## Supplemental File 7 for "Using multiple reference genomes to identify and resolve annotation inconsistencies" (part 10 of 72)

```
exon.187011 chr2 141449449 141449608 Zm00004b008306 141449691 141444927 Zm00004b008306c Zm00004b008306,Zm00004b008307 simMerged
exon.187011 chr2 141449449 141449608 Zm00004b008306c 141449691 141444927 Zm00004b008306c Zm00004b008306,Zm00004b008307 simMerged
exon.187012 chr2 141448719 141448851 Zm00004b008306 141449691 141444927 Zm00004b008306c Zm00004b008306,Zm00004b008307 simMerged
exon.187012 chr2 141448719 141448851 Zm00004b008306c 141449691 141444927 Zm00004b008306c Zm00004b008306,Zm00004b008307 simMerged
exon.187013 chr2 141447658 141447828 Zm00004b008306 141449691 141444927 Zm00004b008306c Zm00004b008306,Zm00004b008307 simMerged
exon.187013 chr2 141447658 141447828 Zm00004b008306c 141449691 141444927 Zm00004b008306c Zm00004b008306,Zm00004b008307 simMerged
exon.187014 chr2 141447251 141447329 Zm00004b008306 141449691 141444927 Zm00004b008306c Zm00004b008306,Zm00004b008307 simMerged
exon.187014 chr2 141447251 141447329 Zm00004b008306c 141449691 141444927 Zm00004b008306c Zm00004b008306,Zm00004b008307 simMerged
exon.187015 chr2 141447037 141447150 Zm00004b008306 141449691 141444927 Zm00004b008306c Zm00004b008306,Zm00004b008307 simMerged
exon.187015 chr2 141447037 141447150 Zm00004b008306c 141449691 141444927 Zm00004b008306c Zm00004b008306,Zm00004b008307 simMerged
exon.187016 chr2 141446884 141446950 Zm00004b008306 141449691 141444927 Zm00004b008306c Zm00004b008306,Zm00004b008307 simMerged
exon.187016 chr2 141446884 141446950 Zm00004b008306c 141449691 141444927 Zm00004b008306c Zm00004b008306,Zm00004b008307 simMerged
exon.187017 chr2 141446690 141446795 Zm00004b008306 141449691 141444927 Zm00004b008306c Zm00004b008306,Zm00004b008307 simMerged
exon.187017 chr2 141446690 141446795 Zm00004b008306c 141449691 141444927 Zm00004b008306c Zm00004b008306,Zm00004b008307 simMerged
exon.187018 chr2 141446361 141446616 Zm00004b008306 141449691 141444927 Zm00004b008306c Zm00004b008306,Zm00004b008307 simMerged
exon.187018 chr2 141446361 141446616 Zm00004b008306c 141449691 141444927 Zm00004b008306c Zm00004b008306,Zm00004b008307 simMerged
exon.187019 chr2 141446152 141446279 Zm00004b008306 141449691 141444927 Zm00004b008306c Zm00004b008306,Zm00004b008307 simMerged
exon.187019 chr2 141446152 141446279 Zm00004b008306c 141449691 141444927 Zm00004b008306c Zm00004b008306,Zm00004b008307 simMerged
exon.187020 chr2 141445993 141446075 Zm00004b008306 141449691 141444927 Zm00004b008306c Zm00004b008306,Zm00004b008307 simMerged
exon.187020 chr2 141445993 141446075 Zm00004b008306c 141449691 141444927 Zm00004b008306c Zm00004b008306,Zm00004b008307 simMerged
exon.187021 chr2 141445508 141445597 Zm00004b008306 141449691 141444927 Zm00004b008306c Zm00004b008306,Zm00004b008307 simMerged
exon.187021 chr2 141445508 141445597 Zm00004b008306c 141449691 141444927 Zm00004b008306c Zm00004b008306,Zm00004b008307 simMerged
exon.187022 chr2 141444181 141444927 Zm00004b008306 141449691 141444927 Zm00004b008306c Zm00004b008306,Zm00004b008307 simMerged
exon.187022 chr2 141444181 141444927 Zm00004b008306c 141449691 141444927 Zm00004b008306c Zm00004b008306,Zm00004b008307 simMerged
exon.187110 chr2 141917965 141918414 Zm00004b008312 141917965 141919636 Zm00004b008312c Zm00004b008312,Zm00004b008313 simMerged
exon.187110 chr2 141917965 141918414 Zm00004b008312c 141917965 141919636 Zm00004b008312c Zm00004b008312,Zm00004b008313 simMerged
exon.187111 chr2 141919458 141919636 Zm00004b008312 141917965 141919636 Zm00004b008312c Zm00004b008312,Zm00004b008313 simMerged
exon.187111 chr2 141919458 141919636 Zm00004b008312c 141917965 141919636 Zm00004b008312c Zm00004b008312,Zm00004b008313 simMerged
exon.187265 chr2 143426065 143426454 Zm00004b008318 143426065 143426454 Zm00004b008318c Zm00004b008318,Zm00004b008319 simMerged
exon.187265 chr2 143426065 143426454 Zm00004b008318c 143426065 143426454 Zm00004b008318c Zm00004b008318,Zm00004b008319 simMerged
exon.187453 chr2 144315013 144315316 Zm00004b008322 144315013 144316157 Zm00004b008322c Zm00004b008322,Zm00004b008323 simMerged
exon.187453 chr2 144315013 144315316 Zm00004b008322c 144315013 144316157 Zm00004b008322c Zm00004b008322,Zm00004b008323 simMerged
exon.187454 chr2 144315453 144316157 Zm00004b008322 144315013 144316157 Zm00004b008322c Zm00004b008322,Zm00004b008323 simMerged
exon.187454 chr2 144315453 144316157 Zm00004b008322c 144315013 144316157 Zm00004b008322c Zm00004b008322,Zm00004b008323 simMerged
exon.187462 chr2 144423627 144423845 Zm00004b008324 144423627 144423845 Zm00004b008324c Zm00004b008324,Zm00004b008325 simMerged
exon.187462 chr2 144423627 144423845 Zm00004b008324c 144423627 144423845 Zm00004b008324c Zm00004b008324,Zm00004b008325 simMerged
exon.187478 chr2 144905669 144906256 Zm00004b008328 144905669 144909671 Zm00004b008328c Zm00004b008328,Zm00004b008329 simMerged
exon.187478 chr2 144905669 144906256 Zm00004b008328c 144905669 144909671 Zm00004b008328c Zm00004b008328,Zm00004b008329 simMerged
exon.187479 chr2 144906673 144906765 Zm00004b008328 144905669 144909671 Zm00004b008328c Zm00004b008328,Zm00004b008329 simMerged
exon.187479 chr2 144906673 144906765 Zm00004b008328c 144905669 144909671 Zm00004b008328c Zm00004b008328,Zm00004b008329 simMerged
exon.187480 chr2 144906836 144907166 Zm00004b008328 144905669 144909671 Zm00004b008328c Zm00004b008328,Zm00004b008329 simMerged
exon.187480 chr2 144906836 144907166 Zm00004b008328c 144905669 144909671 Zm00004b008328c Zm00004b008328,Zm00004b008329 simMerged
exon.187481 chr2 144909013 144909181 Zm00004b008328 144905669 144909671 Zm00004b008328c Zm00004b008328,Zm00004b008329 simMerged
exon.187481 chr2 144909013 144909181 Zm00004b008328c 144905669 144909671 Zm00004b008328c Zm00004b008328,Zm00004b008329 simMerged
exon.187482 chr2 144909313 144909471 Zm00004b008328 144905669 144909671 Zm00004b008328c Zm00004b008328,Zm00004b008329 simMerged
exon.187482 chr2 144909313 144909471 Zm00004b008328c 144905669 144909671 Zm00004b008328c Zm00004b008328,Zm00004b008329 simMerged
exon.187483 chr2 144909653 144909671 Zm00004b008328 144905669 144909671 Zm00004b008328c Zm00004b008328,Zm00004b008329 simMerged
exon.187483 chr2 144909653 144909671 Zm00004b008328c 144905669 144909671 Zm00004b008328c Zm00004b008328,Zm00004b008329 simMerged
exon.187600 chr2 145854371 145854644 Zm00004b008337 145854371 145859377 Zm00004b008337c Zm00004b008337,Zm00004b008338 simMerged
exon.187600 chr2 145854371 145854644 Zm00004b008337c 145854371 145859377 Zm00004b008337c Zm00004b008337,Zm00004b008338 simMerged
exon.187601 chr2 145855380 145857420 Zm00004b008337 145854371 145859377 Zm00004b008337c Zm00004b008337,Zm00004b008338 simMerged
exon.187601 chr2 145855380 145857420 Zm00004b008337c 145854371 145859377 Zm00004b008337c Zm00004b008337,Zm00004b008338 simMerged
exon.187602 chr2 145857508 145857717 Zm00004b008337 145854371 145859377 Zm00004b008337c Zm00004b008337,Zm00004b008338 simMerged
exon.187602 chr2 145857508 145857717 Zm00004b008337c 145854371 145859377 Zm00004b008337c Zm00004b008337,Zm00004b008338 simMerged
exon.187603 chr2 145857805 145857920 Zm00004b008337 145854371 145859377 Zm00004b008337c Zm00004b008337,Zm00004b008338 simMerged
exon.187603 chr2 145857805 145857920 Zm00004b008337c 145854371 145859377 Zm00004b008337c Zm00004b008337,Zm00004b008338 simMerged
exon.187604 chr2 145858338 145859377 Zm00004b008337 145854371 145859377 Zm00004b008337c Zm00004b008337,Zm00004b008338 simMerged
exon.187604 chr2 145858338 145859377 Zm00004b008337c 145854371 145859377 Zm00004b008337c Zm00004b008337,Zm00004b008338 simMerged
exon.187799 chr2 146457018 146457122 Zm00004b008346 146457018 146452611 Zm00004b008346c Zm00004b008346,Zm00004b008347 simMerged
exon.187799 chr2 146457018 146457122 Zm00004b008346c 146457018 146452611 Zm00004b008346c Zm00004b008346,Zm00004b008347 simMerged
exon.187800 chr2 146454835 146454960 Zm00004b008346 146457018 146452611 Zm00004b008346c Zm00004b008346,Zm00004b008347 simMerged
exon.187800 chr2 146454835 146454960 Zm00004b008346c 146457018 146452611 Zm00004b008346c Zm00004b008346,Zm00004b008347 simMerged
exon.187801 chr2 146454075 146454584 Zm00004b008346 146457018 146452611 Zm00004b008346c Zm00004b008346,Zm00004b008347 simMerged
exon.187801 chr2 146454075 146454584 Zm00004b008346c 146457018 146452611 Zm00004b008346c Zm00004b008346,Zm00004b008347 simMerged
exon.187802 chr2 146453773 146453834 Zm00004b008346 146457018 146452611 Zm00004b008346c Zm00004b008346,Zm00004b008347 simMerged
exon.187802 chr2 146453773 146453834 Zm00004b008346c 146457018 146452611 Zm00004b008346c Zm00004b008346,Zm00004b008347 simMerged
exon.187803 chr2 146453404 146453458 Zm00004b008346 146457018 146452611 Zm00004b008346c Zm00004b008346,Zm00004b008347 simMerged
exon.187803 chr2 146453404 146453458 Zm00004b008346c 146457018 146452611 Zm00004b008346c Zm00004b008346,Zm00004b008347 simMerged
exon.187804 chr2 146452738 146453154 Zm00004b008346 146457018 146452611 Zm00004b008346c Zm00004b008346,Zm00004b008347 simMerged
exon.187804 chr2 146452738 146453154 Zm00004b008346c 146457018 146452611 Zm00004b008346c Zm00004b008346,Zm00004b008347 simMerged
exon.187805 chr2 146452585 146452611 Zm00004b008346 146457018 146452611 Zm00004b008346c Zm00004b008346,Zm00004b008347 simMerged
exon.187805 chr2 146452585 146452611 Zm00004b008346c 146457018 146452611 Zm00004b008346c Zm00004b008346,Zm00004b008347 simMerged
exon.187900 chr2 146807324 146808520 Zm00004b008351 146807324 146808520 Zm00004b008351c Zm00004b008351,Zm00004b008352 simMerged
exon.187900 chr2 146807324 146808520 Zm00004b008351c 146807324 146808520 Zm00004b008351c Zm00004b008351,Zm00004b008352 simMerged
exon.188023 chr2 147383817 147384023 Zm00004b008359 147383817 147379277 Zm00004b008359c Zm00004b008359,Zm00004b008360 simMerged
exon.188023 chr2 147383817 147384023 Zm00004b008359c 147383817 147379277 Zm00004b008359c Zm00004b008359,Zm00004b008360 simMerged
exon.188024 chr2 147383410 147383546 Zm00004b008359 147383817 147379277 Zm00004b008359c Zm00004b008359,Zm00004b008360 simMerged
exon.188024 chr2 147383410 147383546 Zm00004b008359c 147383817 147379277 Zm00004b008359c Zm00004b008359,Zm00004b008360 simMerged
exon.188025 chr2 147383190 147383324 Zm00004b008359 147383817 147379277 Zm00004b008359c Zm00004b008359,Zm00004b008360 simMerged
exon.188025 chr2 147383190 147383324 Zm00004b008359c 147383817 147379277 Zm00004b008359c Zm00004b008359,Zm00004b008360 simMerged
exon.188026 chr2 147383042 147383110 Zm00004b008359 147383817 147379277 Zm00004b008359c Zm00004b008359,Zm00004b008360 simMerged
exon.188026 chr2 147383042 147383110 Zm00004b008359c 147383817 147379277 Zm00004b008359c Zm00004b008359,Zm00004b008360 simMerged
exon.188027 chr2 147382834 147382921 Zm00004b008359 147383817 147379277 Zm00004b008359c Zm00004b008359,Zm00004b008360 simMerged
exon.188027 chr2 147382834 147382921 Zm00004b008359c 147383817 147379277 Zm00004b008359c Zm00004b008359,Zm00004b008360 simMerged
exon.188028 chr2 147382665 147382736 Zm00004b008359 147383817 147379277 Zm00004b008359c Zm00004b008359,Zm00004b008360 simMerged
exon.188028 chr2 147382665 147382736 Zm00004b008359c 147383817 147379277 Zm00004b008359c Zm00004b008359,Zm00004b008360 simMerged
exon.188029 chr2 147382486 147382586 Zm00004b008359 147383817 147379277 Zm00004b008359c Zm00004b008359,Zm00004b008360 simMerged
exon.188029 chr2 147382486 147382586 Zm00004b008359c 147383817 147379277 Zm00004b008359c Zm00004b008359,Zm00004b008360 simMerged
exon.188030 chr2 147382151 147382268 Zm00004b008359 147383817 147379277 Zm00004b008359c Zm00004b008359,Zm00004b008360 simMerged
exon.188030 chr2 147382151 147382268 Zm00004b008359c 147383817 147379277 Zm00004b008359c Zm00004b008359,Zm00004b008360 simMerged
exon.188031 chr2 147381721 147381780 Zm00004b008359 147383817 147379277 Zm00004b008359c Zm00004b008359,Zm00004b008360 simMerged
exon.188031 chr2 147381721 147381780 Zm00004b008359c 147383817 147379277 Zm00004b008359c Zm00004b008359,Zm00004b008360 simMerged
exon.188032 chr2 147381524 147381634 Zm00004b008359 147383817 147379277 Zm00004b008359c Zm00004b008359,Zm00004b008360 simMerged
exon.188032 chr2 147381524 147381634 Zm00004b008359c 147383817 147379277 Zm00004b008359c Zm00004b008359,Zm00004b008360 simMerged
exon.188033 chr2 147381093 147381302 Zm00004b008359 147383817 147379277 Zm00004b008359c Zm00004b008359,Zm00004b008360 simMerged
exon.188033 chr2 147381093 147381302 Zm00004b008359c 147383817 147379277 Zm00004b008359c Zm00004b008359,Zm00004b008360 simMerged
exon.188034 chr2 147380721 147380881 Zm00004b008359 147383817 147379277 Zm00004b008359c Zm00004b008359,Zm00004b008360 simMerged
exon.188034 chr2 147380721 147380881 Zm00004b008359c 147383817 147379277 Zm00004b008359c Zm00004b008359,Zm00004b008360 simMerged
exon.188035 chr2 147379976 147380638 Zm00004b008359 147383817 147379277 Zm00004b008359c Zm00004b008359,Zm00004b008360 simMerged
exon.188035 chr2 147379976 147380638 Zm00004b008359c 147383817 147379277 Zm00004b008359c Zm00004b008359,Zm00004b008360 simMerged
exon.188036 chr2 147378940 147379277 Zm00004b008359 147383817 147379277 Zm00004b008359c Zm00004b008359,Zm00004b008360 simMerged
exon.188036 chr2 147378940 147379277 Zm00004b008359c 147383817 147379277 Zm00004b008359c Zm00004b008359,Zm00004b008360 simMerged
exon.188160 chr2 148298152 148298601 Zm00004b008366 148298152 148298601 Zm00004b008366c Zm00004b008366,Zm00004b008367 simMerged
exon.188160 chr2 148298152 148298601 Zm00004b008366c 148298152 148298601 Zm00004b008366c Zm00004b008366,Zm00004b008367 simMerged
exon.188190 chr2 148556137 148556301 Zm00004b008369 148556137 148557995 Zm00004b008369c Zm00004b008369,Zm00004b008370 simMerged
exon.188190 chr2 148556137 148556301 Zm00004b008369c 148556137 148557995 Zm00004b008369c Zm00004b008369,Zm00004b008370 simMerged
exon.188191 chr2 148556416 148556610 Zm00004b008369 148556137 148557995 Zm00004b008369c Zm00004b008369,Zm00004b008370 simMerged
exon.188191 chr2 148556416 148556610 Zm00004b008369c 148556137 148557995 Zm00004b008369c Zm00004b008369,Zm00004b008370 simMerged
exon.188192 chr2 148556711 148556858 Zm00004b008369 148556137 148557995 Zm00004b008369c Zm00004b008369,Zm00004b008370 simMerged
exon.188192 chr2 148556711 148556858 Zm00004b008369c 148556137 148557995 Zm00004b008369c Zm00004b008369,Zm00004b008370 simMerged
exon.188193 chr2 148557337 148557995 Zm00004b008369 148556137 148557995 Zm00004b008369c Zm00004b008369,Zm00004b008370 simMerged
exon.188193 chr2 148557337 148557995 Zm00004b008369c 148556137 148557995 Zm00004b008369c Zm00004b008369,Zm00004b008370 simMerged
exon.188221 chr2 148613484 148613861 Zm00004b008371 148613484 148613861 Zm00004b008371c Zm00004b008371,Zm00004b008372 simMerged
exon.188221 chr2 148613484 148613861 Zm00004b008371c 148613484 148613861 Zm00004b008371c Zm00004b008371,Zm00004b008372 simMerged
exon.188284 chr2 149063699 149063836 Zm00004b008381 149063699 149059722 Zm00004b008381c Zm00004b008381,Zm00004b008382 simMerged
exon.188284 chr2 149063699 149063836 Zm00004b008381c 149063699 149059722 Zm00004b008381c Zm00004b008381,Zm00004b008382 simMerged
exon.188285 chr2 149061340 149061892 Zm00004b008381 149063699 149059722 Zm00004b008381c Zm00004b008381,Zm00004b008382 simMerged
exon.188285 chr2 149061340 149061892 Zm00004b008381c 149063699 149059722 Zm00004b008381c Zm00004b008381,Zm00004b008382 simMerged
exon.188286 chr2 149060020 149061246 Zm00004b008381 149063699 149059722 Zm00004b008381c Zm00004b008381,Zm00004b008382 simMerged
exon.188286 chr2 149060020 149061246 Zm00004b008381c 149063699 149059722 Zm00004b008381c Zm00004b008381,Zm00004b008382 simMerged
exon.188287 chr2 149059806 149059924 Zm00004b008381 149063699 149059722 Zm00004b008381c Zm00004b008381,Zm00004b008382 simMerged
exon.188287 chr2 149059806 149059924 Zm00004b008381c 149063699 149059722 Zm00004b008381c Zm00004b008381,Zm00004b008382 simMerged
exon.188288 chr2 149059131 149059722 Zm00004b008381 149063699 149059722 Zm00004b008381c Zm00004b008381,Zm00004b008382 simMerged
exon.188288 chr2 149059131 149059722 Zm00004b008381c 149063699 149059722 Zm00004b008381c Zm00004b008381,Zm00004b008382 simMerged
exon.188315 chr2 149068034 149068156 Zm00004b008383 149068034 149066511 Zm00004b008383c Zm00004b008383,Zm00004b008384 simMerged
exon.188315 chr2 149068034 149068156 Zm00004b008383c 149068034 149066511 Zm00004b008383c Zm00004b008383,Zm00004b008384 simMerged
exon.188316 chr2 149067115 149067732 Zm00004b008383 149068034 149066511 Zm00004b008383c Zm00004b008383,Zm00004b008384 simMerged
exon.188316 chr2 149067115 149067732 Zm00004b008383c 149068034 149066511 Zm00004b008383c Zm00004b008383,Zm00004b008384 simMerged
exon.188317 chr2 149066795 149066868 Zm00004b008383 149068034 149066511 Zm00004b008383c Zm00004b008383,Zm00004b008384 simMerged
exon.188317 chr2 149066795 149066868 Zm00004b008383c 149068034 149066511 Zm00004b008383c Zm00004b008383,Zm00004b008384 simMerged
exon.188318 chr2 149066599 149066698 Zm00004b008383 149068034 149066511 Zm00004b008383c Zm00004b008383,Zm00004b008384 simMerged
exon.188318 chr2 149066599 149066698 Zm00004b008383c 149068034 149066511 Zm00004b008383c Zm00004b008383,Zm00004b008384 simMerged
exon.188319 chr2 149066307 149066511 Zm00004b008383 149068034 149066511 Zm00004b008383c Zm00004b008383,Zm00004b008384 simMerged
exon.188319 chr2 149066307 149066511 Zm00004b008383c 149068034 149066511 Zm00004b008383c Zm00004b008383,Zm00004b008384 simMerged
exon.188345 chr2 149152238 149152255 Zm00004b008385 149152238 149147961 Zm00004b008385c Zm00004b008385,Zm00004b008386 simMerged
exon.188345 chr2 149152238 149152255 Zm00004b008385c 149152238 149147961 Zm00004b008385c Zm00004b008385,Zm00004b008386 simMerged
exon.188346 chr2 149152039 149152080 Zm00004b008385 149152238 149147961 Zm00004b008385c Zm00004b008385,Zm00004b008386 simMerged
exon.188346 chr2 149152039 149152080 Zm00004b008385c 149152238 149147961 Zm00004b008385c Zm00004b008385,Zm00004b008386 simMerged
exon.188347 chr2 149151790 149151946 Zm00004b008385 149152238 149147961 Zm00004b008385c Zm00004b008385,Zm00004b008386 simMerged
exon.188347 chr2 149151790 149151946 Zm00004b008385c 149152238 149147961 Zm00004b008385c Zm00004b008385,Zm00004b008386 simMerged
exon.188348 chr2 149151252 149151557 Zm00004b008385 149152238 149147961 Zm00004b008385c Zm00004b008385,Zm00004b008386 simMerged
exon.188348 chr2 149151252 149151557 Zm00004b008385c 149152238 149147961 Zm00004b008385c Zm00004b008385,Zm00004b008386 simMerged
exon.188349 chr2 149148753 149148808 Zm00004b008385 149152238 149147961 Zm00004b008385c Zm00004b008385,Zm00004b008386 simMerged
exon.188349 chr2 149148753 149148808 Zm00004b008385c 149152238 149147961 Zm00004b008385c Zm00004b008385,Zm00004b008386 simMerged
exon.188350 chr2 149148414 149148574 Zm00004b008385 149152238 149147961 Zm00004b008385c Zm00004b008385,Zm00004b008386 simMerged
exon.188350 chr2 149148414 149148574 Zm00004b008385c 149152238 149147961 Zm00004b008385c Zm00004b008385,Zm00004b008386 simMerged
exon.188351 chr2 149148092 149148167 Zm00004b008385 149152238 149147961 Zm00004b008385c Zm00004b008385,Zm00004b008386 simMerged
exon.188351 chr2 149148092 149148167 Zm00004b008385c 149152238 149147961 Zm00004b008385c Zm00004b008385,Zm00004b008386 simMerged
exon.188352 chr2 149147944 149147961 Zm00004b008385 149152238 149147961 Zm00004b008385c Zm00004b008385,Zm00004b008386 simMerged
exon.188352 chr2 149147944 149147961 Zm00004b008385c 149152238 149147961 Zm00004b008385c Zm00004b008385,Zm00004b008386 simMerged
exon.188412 chr2 149552427 149552897 Zm00004b008392 149552427 149552897 Zm00004b008392c Zm00004b008392,Zm00004b008393 simMerged
exon.188412 chr2 149552427 149552897 Zm00004b008392c 149552427 149552897 Zm00004b008392c Zm00004b008392,Zm00004b008393 simMerged
exon.188441 chr2 149889855 149891167 Zm00004b008395 149889855 149899229 Zm00004b008395c Zm00004b008395,Zm00004b008396 simMerged
exon.188441 chr2 149889855 149891167 Zm00004b008395c 149889855 149899229 Zm00004b008395c Zm00004b008395,Zm00004b008396 simMerged
exon.188442 chr2 149892334 149893005 Zm00004b008395 149889855 149899229 Zm00004b008395c Zm00004b008395,Zm00004b008396 simMerged
exon.188442 chr2 149892334 149893005 Zm00004b008395c 149889855 149899229 Zm00004b008395c Zm00004b008395,Zm00004b008396 simMerged
exon.188443 chr2 149893114 149894317 Zm00004b008395 149889855 149899229 Zm00004b008395c Zm00004b008395,Zm00004b008396 simMerged
exon.188443 chr2 149893114 149894317 Zm00004b008395c 149889855 149899229 Zm00004b008395c Zm00004b008395,Zm00004b008396 simMerged
exon.188444 chr2 149895687 149895975 Zm00004b008395 149889855 149899229 Zm00004b008395c Zm00004b008395,Zm00004b008396 simMerged
exon.188444 chr2 149895687 149895975 Zm00004b008395c 149889855 149899229 Zm00004b008395c Zm00004b008395,Zm00004b008396 simMerged
exon.188445 chr2 149896075 149896199 Zm00004b008395 149889855 149899229 Zm00004b008395c Zm00004b008395,Zm00004b008396 simMerged
exon.188445 chr2 149896075 149896199 Zm00004b008395c 149889855 149899229 Zm00004b008395c Zm00004b008395,Zm00004b008396 simMerged
exon.188446 chr2 149896268 149896722 Zm00004b008395 149889855 149899229 Zm00004b008395c Zm00004b008395,Zm00004b008396 simMerged
exon.188446 chr2 149896268 149896722 Zm00004b008395c 149889855 149899229 Zm00004b008395c Zm00004b008395,Zm00004b008396 simMerged
exon.188447 chr2 149896815 149896843 Zm00004b008395 149889855 149899229 Zm00004b008395c Zm00004b008395,Zm00004b008396 simMerged
exon.188447 chr2 149896815 149896843 Zm00004b008395c 149889855 149899229 Zm00004b008395c Zm00004b008395,Zm00004b008396 simMerged
exon.188448 chr2 149896979 149897590 Zm00004b008395 149889855 149899229 Zm00004b008395c Zm00004b008395,Zm00004b008396 simMerged
exon.188448 chr2 149896979 149897590 Zm00004b008395c 149889855 149899229 Zm00004b008395c Zm00004b008395,Zm00004b008396 simMerged
exon.188449 chr2 149897687 149899229 Zm00004b008395 149889855 149899229 Zm00004b008395c Zm00004b008395,Zm00004b008396 simMerged
exon.188449 chr2 149897687 149899229 Zm00004b008395c 149889855 149899229 Zm00004b008395c Zm00004b008395,Zm00004b008396 simMerged
exon.188495 chr2 149927851 149928430 Zm00004b008397 149927851 149930766 Zm00004b008397c Zm00004b008397,Zm00004b008398 simMerged
exon.188495 chr2 149927851 149928430 Zm00004b008397c 149927851 149930766 Zm00004b008397c Zm00004b008397,Zm00004b008398 simMerged
exon.188496 chr2 149928787 149928972 Zm00004b008397 149927851 149930766 Zm00004b008397c Zm00004b008397,Zm00004b008398 simMerged
exon.188496 chr2 149928787 149928972 Zm00004b008397c 149927851 149930766 Zm00004b008397c Zm00004b008397,Zm00004b008398 simMerged
exon.188497 chr2 149930288 149930766 Zm00004b008397 149927851 149930766 Zm00004b008397c Zm00004b008397,Zm00004b008398 simMerged
exon.188497 chr2 149930288 149930766 Zm00004b008397c 149927851 149930766 Zm00004b008397c Zm00004b008397,Zm00004b008398 simMerged
exon.188517 chr2 149970087 149970343 Zm00004b008400 149970087 149967662 Zm00004b008400c Zm00004b008400,Zm00004b008401 simMerged
exon.188517 chr2 149970087 149970343 Zm00004b008400c 149970087 149967662 Zm00004b008400c Zm00004b008400,Zm00004b008401 simMerged
exon.188518 chr2 149969595 149969774 Zm00004b008400 149970087 149967662 Zm00004b008400c Zm00004b008400,Zm00004b008401 simMerged
exon.188518 chr2 149969595 149969774 Zm00004b008400c 149970087 149967662 Zm00004b008400c Zm00004b008400,Zm00004b008401 simMerged
exon.188519 chr2 149969193 149969282 Zm00004b008400 149970087 149967662 Zm00004b008400c Zm00004b008400,Zm00004b008401 simMerged
exon.188519 chr2 149969193 149969282 Zm00004b008400c 149970087 149967662 Zm00004b008400c Zm00004b008400,Zm00004b008401 simMerged
exon.188520 chr2 149968612 149968796 Zm00004b008400 149970087 149967662 Zm00004b008400c Zm00004b008400,Zm00004b008401 simMerged
exon.188520 chr2 149968612 149968796 Zm00004b008400c 149970087 149967662 Zm00004b008400c Zm00004b008400,Zm00004b008401 simMerged
exon.188521 chr2 149968340 149968462 Zm00004b008400 149970087 149967662 Zm00004b008400c Zm00004b008400,Zm00004b008401 simMerged
exon.188521 chr2 149968340 149968462 Zm00004b008400c 149970087 149967662 Zm00004b008400c Zm00004b008400,Zm00004b008401 simMerged
exon.188522 chr2 149968108 149968260 Zm00004b008400 149970087 149967662 Zm00004b008400c Zm00004b008400,Zm00004b008401 simMerged
exon.188522 chr2 149968108 149968260 Zm00004b008400c 149970087 149967662 Zm00004b008400c Zm00004b008400,Zm00004b008401 simMerged
exon.188523 chr2 149966953 149967662 Zm00004b008400 149970087 149967662 Zm00004b008400c Zm00004b008400,Zm00004b008401 simMerged
exon.188523 chr2 149966953 149967662 Zm00004b008400c 149970087 149967662 Zm00004b008400c Zm00004b008400,Zm00004b008401 simMerged
exon.188571 chr2 150188273 150188683 Zm00004b008403 150188273 150187914 Zm00004b008403c Zm00004b008403,Zm00004b008404 simMerged
exon.188571 chr2 150188273 150188683 Zm00004b008403c 150188273 150187914 Zm00004b008403c Zm00004b008403,Zm00004b008404 simMerged
exon.188572 chr2 150187986 150188103 Zm00004b008403 150188273 150187914 Zm00004b008403c Zm00004b008403,Zm00004b008404 simMerged
exon.188572 chr2 150187986 150188103 Zm00004b008403c 150188273 150187914 Zm00004b008403c Zm00004b008403,Zm00004b008404 simMerged
exon.188573 chr2 150187847 150187914 Zm00004b008403 150188273 150187914 Zm00004b008403c Zm00004b008403,Zm00004b008404 simMerged
exon.188573 chr2 150187847 150187914 Zm00004b008403c 150188273 150187914 Zm00004b008403c Zm00004b008403,Zm00004b008404 simMerged
exon.188593 chr2 150471291 150471314 Zm00004b008405 150471291 150466506 Zm00004b008405c Zm00004b008405,Zm00004b008406 simMerged
exon.188593 chr2 150471291 150471314 Zm00004b008405c 150471291 150466506 Zm00004b008405c Zm00004b008405,Zm00004b008406 simMerged
exon.188594 chr2 150467226 150467295 Zm00004b008405 150471291 150466506 Zm00004b008405c Zm00004b008405,Zm00004b008406 simMerged
exon.188594 chr2 150467226 150467295 Zm00004b008405c 150471291 150466506 Zm00004b008405c Zm00004b008405,Zm00004b008406 simMerged
exon.188595 chr2 150466925 150466998 Zm00004b008405 150471291 150466506 Zm00004b008405c Zm00004b008405,Zm00004b008406 simMerged
exon.188595 chr2 150466925 150466998 Zm00004b008405c 150471291 150466506 Zm00004b008405c Zm00004b008405,Zm00004b008406 simMerged
exon.188596 chr2 150466767 150466835 Zm00004b008405 150471291 150466506 Zm00004b008405c Zm00004b008405,Zm00004b008406 simMerged
exon.188596 chr2 150466767 150466835 Zm00004b008405c 150471291 150466506 Zm00004b008405c Zm00004b008405,Zm00004b008406 simMerged
exon.188597 chr2 150466600 150466678 Zm00004b008405 150471291 150466506 Zm00004b008405c Zm00004b008405,Zm00004b008406 simMerged
exon.188597 chr2 150466600 150466678 Zm00004b008405c 150471291 150466506 Zm00004b008405c Zm00004b008405,Zm00004b008406 simMerged
exon.188598 chr2 150466149 150466506 Zm00004b008405 150471291 150466506 Zm00004b008405c Zm00004b008405,Zm00004b008406 simMerged
exon.188598 chr2 150466149 150466506 Zm00004b008405c 150471291 150466506 Zm00004b008405c Zm00004b008405,Zm00004b008406 simMerged
exon.188620 chr2 150552495 150552561 Zm00004b008407 150552495 150553669 Zm00004b008407c Zm00004b008407,Zm00004b008408 simMerged
exon.188620 chr2 150552495 150552561 Zm00004b008407c 150552495 150553669 Zm00004b008407c Zm00004b008407,Zm00004b008408 simMerged
exon.188621 chr2 150552785 150552824 Zm00004b008407 150552495 150553669 Zm00004b008407c Zm00004b008407,Zm00004b008408 simMerged
exon.188621 chr2 150552785 150552824 Zm00004b008407c 150552495 150553669 Zm00004b008407c Zm00004b008407,Zm00004b008408 simMerged
exon.188622 chr2 150553315 150553386 Zm00004b008407 150552495 150553669 Zm00004b008407c Zm00004b008407,Zm00004b008408 simMerged
exon.188622 chr2 150553315 150553386 Zm00004b008407c 150552495 150553669 Zm00004b008407c Zm00004b008407,Zm00004b008408 simMerged
exon.188623 chr2 150553471 150553542 Zm00004b008407 150552495 150553669 Zm00004b008407c Zm00004b008407,Zm00004b008408 simMerged
exon.188623 chr2 150553471 150553542 Zm00004b008407c 150552495 150553669 Zm00004b008407c Zm00004b008407,Zm00004b008408 simMerged
exon.188624 chr2 150553621 150553669 Zm00004b008407 150552495 150553669 Zm00004b008407c Zm00004b008407,Zm00004b008408 simMerged
exon.188624 chr2 150553621 150553669 Zm00004b008407c 150552495 150553669 Zm00004b008407c Zm00004b008407,Zm00004b008408 simMerged
exon.188643 chr2 150861431 150861787 Zm00004b008410 150861431 150861787 Zm00004b008410c Zm00004b008410,Zm00004b008411 simMerged
exon.188643 chr2 150861431 150861787 Zm00004b008410c 150861431 150861787 Zm00004b008410c Zm00004b008410,Zm00004b008411 simMerged
exon.188681 chr2 150981816 150982078 Zm00004b008414 150981816 150984698 Zm00004b008414c Zm00004b008414,Zm00004b008415 simMerged
exon.188681 chr2 150981816 150982078 Zm00004b008414c 150981816 150984698 Zm00004b008414c Zm00004b008414,Zm00004b008415 simMerged
exon.188682 chr2 150982157 150982372 Zm00004b008414 150981816 150984698 Zm00004b008414c Zm00004b008414,Zm00004b008415 simMerged
exon.188682 chr2 150982157 150982372 Zm00004b008414c 150981816 150984698 Zm00004b008414c Zm00004b008414,Zm00004b008415 simMerged
exon.188683 chr2 150982450 150982580 Zm00004b008414 150981816 150984698 Zm00004b008414c Zm00004b008414,Zm00004b008415 simMerged
exon.188683 chr2 150982450 150982580 Zm00004b008414c 150981816 150984698 Zm00004b008414c Zm00004b008414,Zm00004b008415 simMerged
exon.188684 chr2 150982744 150982918 Zm00004b008414 150981816 150984698 Zm00004b008414c Zm00004b008414,Zm00004b008415 simMerged
exon.188684 chr2 150982744 150982918 Zm00004b008414c 150981816 150984698 Zm00004b008414c Zm00004b008414,Zm00004b008415 simMerged
exon.188685 chr2 150983015 150983105 Zm00004b008414 150981816 150984698 Zm00004b008414c Zm00004b008414,Zm00004b008415 simMerged
exon.188685 chr2 150983015 150983105 Zm00004b008414c 150981816 150984698 Zm00004b008414c Zm00004b008414,Zm00004b008415 simMerged
exon.188686 chr2 150983312 150983469 Zm00004b008414 150981816 150984698 Zm00004b008414c Zm00004b008414,Zm00004b008415 simMerged
exon.188686 chr2 150983312 150983469 Zm00004b008414c 150981816 150984698 Zm00004b008414c Zm00004b008414,Zm00004b008415 simMerged
exon.188687 chr2 150983610 150983798 Zm00004b008414 150981816 150984698 Zm00004b008414c Zm00004b008414,Zm00004b008415 simMerged
exon.188687 chr2 150983610 150983798 Zm00004b008414c 150981816 150984698 Zm00004b008414c Zm00004b008414,Zm00004b008415 simMerged
exon.188688 chr2 150983922 150984399 Zm00004b008414 150981816 150984698 Zm00004b008414c Zm00004b008414,Zm00004b008415 simMerged
exon.188688 chr2 150983922 150984399 Zm00004b008414c 150981816 150984698 Zm00004b008414c Zm00004b008414,Zm00004b008415 simMerged
exon.188689 chr2 150984448 150984518 Zm00004b008414 150981816 150984698 Zm00004b008414c Zm00004b008414,Zm00004b008415 simMerged
exon.188689 chr2 150984448 150984518 Zm00004b008414c 150981816 150984698 Zm00004b008414c Zm00004b008414,Zm00004b008415 simMerged
exon.188690 chr2 150984539 150984698 Zm00004b008414 150981816 150984698 Zm00004b008414c Zm00004b008414,Zm00004b008415 simMerged
exon.188690 chr2 150984539 150984698 Zm00004b008414c 150981816 150984698 Zm00004b008414c Zm00004b008414,Zm00004b008415 simMerged
exon.188891 chr2 151374128 151374944 Zm00004b008425 151374128 151376504 Zm00004b008425c Zm00004b008425,Zm00004b008426 simMerged
exon.188891 chr2 151374128 151374944 Zm00004b008425c 151374128 151376504 Zm00004b008425c Zm00004b008425,Zm00004b008426 simMerged
exon.188892 chr2 151375031 151375288 Zm00004b008425 151374128 151376504 Zm00004b008425c Zm00004b008425,Zm00004b008426 simMerged
exon.188892 chr2 151375031 151375288 Zm00004b008425c 151374128 151376504 Zm00004b008425c Zm00004b008425,Zm00004b008426 simMerged
exon.188893 chr2 151375518 151375607 Zm00004b008425 151374128 151376504 Zm00004b008425c Zm00004b008425,Zm00004b008426 simMerged
exon.188893 chr2 151375518 151375607 Zm00004b008425c 151374128 151376504 Zm00004b008425c Zm00004b008425,Zm00004b008426 simMerged
exon.188894 chr2 151375717 151375837 Zm00004b008425 151374128 151376504 Zm00004b008425c Zm00004b008425,Zm00004b008426 simMerged
exon.188894 chr2 151375717 151375837 Zm00004b008425c 151374128 151376504 Zm00004b008425c Zm00004b008425,Zm00004b008426 simMerged
exon.188895 chr2 151375905 151376175 Zm00004b008425 151374128 151376504 Zm00004b008425c Zm00004b008425,Zm00004b008426 simMerged
exon.188895 chr2 151375905 151376175 Zm00004b008425c 151374128 151376504 Zm00004b008425c Zm00004b008425,Zm00004b008426 simMerged
exon.188896 chr2 151376265 151376504 Zm00004b008425 151374128 151376504 Zm00004b008425c Zm00004b008425,Zm00004b008426 simMerged
exon.188896 chr2 151376265 151376504 Zm00004b008425c 151374128 151376504 Zm00004b008425c Zm00004b008425,Zm00004b008426 simMerged
exon.189100 chr2 151649579 151650451 Zm00004b008433 151649579 151652684 Zm00004b008433c Zm00004b008433,Zm00004b008434 simMerged
exon.189100 chr2 151649579 151650451 Zm00004b008433c 151649579 151652684 Zm00004b008433c Zm00004b008433,Zm00004b008434 simMerged
exon.189101 chr2 151651484 151652684 Zm00004b008433 151649579 151652684 Zm00004b008433c Zm00004b008433,Zm00004b008434 simMerged
exon.189101 chr2 151651484 151652684 Zm00004b008433c 151649579 151652684 Zm00004b008433c Zm00004b008433,Zm00004b008434 simMerged
exon.189125 chr2 151960767 151960828 Zm00004b008436 151960767 151958332 Zm00004b008436c Zm00004b008436,Zm00004b008437 simMerged
exon.189125 chr2 151960767 151960828 Zm00004b008436c 151960767 151958332 Zm00004b008436c Zm00004b008436,Zm00004b008437 simMerged
exon.189126 chr2 151960397 151960465 Zm00004b008436 151960767 151958332 Zm00004b008436c Zm00004b008436,Zm00004b008437 simMerged
exon.189126 chr2 151960397 151960465 Zm00004b008436c 151960767 151958332 Zm00004b008436c Zm00004b008436,Zm00004b008437 simMerged
exon.189127 chr2 151959682 151959757 Zm00004b008436 151960767 151958332 Zm00004b008436c Zm00004b008436,Zm00004b008437 simMerged
exon.189127 chr2 151959682 151959757 Zm00004b008436c 151960767 151958332 Zm00004b008436c Zm00004b008436,Zm00004b008437 simMerged
exon.189128 chr2 151959492 151959563 Zm00004b008436 151960767 151958332 Zm00004b008436c Zm00004b008436,Zm00004b008437 simMerged
exon.189128 chr2 151959492 151959563 Zm00004b008436c 151960767 151958332 Zm00004b008436c Zm00004b008436,Zm00004b008437 simMerged
exon.189129 chr2 151959255 151959394 Zm00004b008436 151960767 151958332 Zm00004b008436c Zm00004b008436,Zm00004b008437 simMerged
exon.189129 chr2 151959255 151959394 Zm00004b008436c 151960767 151958332 Zm00004b008436c Zm00004b008436,Zm00004b008437 simMerged
exon.189130 chr2 151958296 151958332 Zm00004b008436 151960767 151958332 Zm00004b008436c Zm00004b008436,Zm00004b008437 simMerged
exon.189130 chr2 151958296 151958332 Zm00004b008436c 151960767 151958332 Zm00004b008436c Zm00004b008436,Zm00004b008437 simMerged
exon.189206 chr2 152046284 152046326 Zm00004b008438 152046284 152052487 Zm00004b008438c Zm00004b008438,Zm00004b008439 simMerged
exon.189206 chr2 152046284 152046326 Zm00004b008438c 152046284 152052487 Zm00004b008438c Zm00004b008438,Zm00004b008439 simMerged
exon.189207 chr2 152046503 152046567 Zm00004b008438 152046284 152052487 Zm00004b008438c Zm00004b008438,Zm00004b008439 simMerged
exon.189207 chr2 152046503 152046567 Zm00004b008438c 152046284 152052487 Zm00004b008438c Zm00004b008438,Zm00004b008439 simMerged
exon.189208 chr2 152047403 152047432 Zm00004b008438 152046284 152052487 Zm00004b008438c Zm00004b008438,Zm00004b008439 simMerged
exon.189208 chr2 152047403 152047432 Zm00004b008438c 152046284 152052487 Zm00004b008438c Zm00004b008438,Zm00004b008439 simMerged
exon.189209 chr2 152047787 152048037 Zm00004b008438 152046284 152052487 Zm00004b008438c Zm00004b008438,Zm00004b008439 simMerged
exon.189209 chr2 152047787 152048037 Zm00004b008438c 152046284 152052487 Zm00004b008438c Zm00004b008438,Zm00004b008439 simMerged
exon.189210 chr2 152049308 152049383 Zm00004b008438 152046284 152052487 Zm00004b008438c Zm00004b008438,Zm00004b008439 simMerged
exon.189210 chr2 152049308 152049383 Zm00004b008438c 152046284 152052487 Zm00004b008438c Zm00004b008438,Zm00004b008439 simMerged
exon.189211 chr2 152049468 152049524 Zm00004b008438 152046284 152052487 Zm00004b008438c Zm00004b008438,Zm00004b008439 simMerged
exon.189211 chr2 152049468 152049524 Zm00004b008438c 152046284 152052487 Zm00004b008438c Zm00004b008438,Zm00004b008439 simMerged
exon.189212 chr2 152049804 152049851 Zm00004b008438 152046284 152052487 Zm00004b008438c Zm00004b008438,Zm00004b008439 simMerged
exon.189212 chr2 152049804 152049851 Zm00004b008438c 152046284 152052487 Zm00004b008438c Zm00004b008438,Zm00004b008439 simMerged
exon.189213 chr2 152049934 152050027 Zm00004b008438 152046284 152052487 Zm00004b008438c Zm00004b008438,Zm00004b008439 simMerged
exon.189213 chr2 152049934 152050027 Zm00004b008438c 152046284 152052487 Zm00004b008438c Zm00004b008438,Zm00004b008439 simMerged
exon.189214 chr2 152050254 152050321 Zm00004b008438 152046284 152052487 Zm00004b008438c Zm00004b008438,Zm00004b008439 simMerged
exon.189214 chr2 152050254 152050321 Zm00004b008438c 152046284 152052487 Zm00004b008438c Zm00004b008438,Zm00004b008439 simMerged
exon.189215 chr2 152050466 152050531 Zm00004b008438 152046284 152052487 Zm00004b008438c Zm00004b008438,Zm00004b008439 simMerged
exon.189215 chr2 152050466 152050531 Zm00004b008438c 152046284 152052487 Zm00004b008438c Zm00004b008438,Zm00004b008439 simMerged
exon.189216 chr2 152050623 152050665 Zm00004b008438 152046284 152052487 Zm00004b008438c Zm00004b008438,Zm00004b008439 simMerged
exon.189216 chr2 152050623 152050665 Zm00004b008438c 152046284 152052487 Zm00004b008438c Zm00004b008438,Zm00004b008439 simMerged
exon.189217 chr2 152051374 152051466 Zm00004b008438 152046284 152052487 Zm00004b008438c Zm00004b008438,Zm00004b008439 simMerged
exon.189217 chr2 152051374 152051466 Zm00004b008438c 152046284 152052487 Zm00004b008438c Zm00004b008438,Zm00004b008439 simMerged
exon.189218 chr2 152051685 152051719 Zm00004b008438 152046284 152052487 Zm00004b008438c Zm00004b008438,Zm00004b008439 simMerged
exon.189218 chr2 152051685 152051719 Zm00004b008438c 152046284 152052487 Zm00004b008438c Zm00004b008438,Zm00004b008439 simMerged
exon.189219 chr2 152052113 152052214 Zm00004b008438 152046284 152052487 Zm00004b008438c Zm00004b008438,Zm00004b008439 simMerged
exon.189219 chr2 152052113 152052214 Zm00004b008438c 152046284 152052487 Zm00004b008438c Zm00004b008438,Zm00004b008439 simMerged
exon.189220 chr2 152052464 152052487 Zm00004b008438 152046284 152052487 Zm00004b008438c Zm00004b008438,Zm00004b008439 simMerged
exon.189220 chr2 152052464 152052487 Zm00004b008438c 152046284 152052487 Zm00004b008438c Zm00004b008438,Zm00004b008439 simMerged
exon.189373 chr2 152306116 152306157 Zm00004b008444 152306116 152295633 Zm00004b008444c Zm00004b008444,Zm00004b008445 simMerged
exon.189373 chr2 152306116 152306157 Zm00004b008444c 152306116 152295633 Zm00004b008444c Zm00004b008444,Zm00004b008445 simMerged
exon.189374 chr2 152304636 152304788 Zm00004b008444 152306116 152295633 Zm00004b008444c Zm00004b008444,Zm00004b008445 simMerged
exon.189374 chr2 152304636 152304788 Zm00004b008444c 152306116 152295633 Zm00004b008444c Zm00004b008444,Zm00004b008445 simMerged
exon.189375 chr2 152303551 152304209 Zm00004b008444 152306116 152295633 Zm00004b008444c Zm00004b008444,Zm00004b008445 simMerged
exon.189375 chr2 152303551 152304209 Zm00004b008444c 152306116 152295633 Zm00004b008444c Zm00004b008444,Zm00004b008445 simMerged
exon.189376 chr2 152303017 152303467 Zm00004b008444 152306116 152295633 Zm00004b008444c Zm00004b008444,Zm00004b008445 simMerged
exon.189376 chr2 152303017 152303467 Zm00004b008444c 152306116 152295633 Zm00004b008444c Zm00004b008444,Zm00004b008445 simMerged
exon.189377 chr2 152301337 152301824 Zm00004b008444 152306116 152295633 Zm00004b008444c Zm00004b008444,Zm00004b008445 simMerged
exon.189377 chr2 152301337 152301824 Zm00004b008444c 152306116 152295633 Zm00004b008444c Zm00004b008444,Zm00004b008445 simMerged
exon.189378 chr2 152299810 152300373 Zm00004b008444 152306116 152295633 Zm00004b008444c Zm00004b008444,Zm00004b008445 simMerged
exon.189378 chr2 152299810 152300373 Zm00004b008444c 152306116 152295633 Zm00004b008444c Zm00004b008444,Zm00004b008445 simMerged
exon.189379 chr2 152299578 152299707 Zm00004b008444 152306116 152295633 Zm00004b008444c Zm00004b008444,Zm00004b008445 simMerged
exon.189379 chr2 152299578 152299707 Zm00004b008444c 152306116 152295633 Zm00004b008444c Zm00004b008444,Zm00004b008445 simMerged
exon.189380 chr2 152298608 152299292 Zm00004b008444 152306116 152295633 Zm00004b008444c Zm00004b008444,Zm00004b008445 simMerged
exon.189380 chr2 152298608 152299292 Zm00004b008444c 152306116 152295633 Zm00004b008444c Zm00004b008444,Zm00004b008445 simMerged
exon.189381 chr2 152297449 152298512 Zm00004b008444 152306116 152295633 Zm00004b008444c Zm00004b008444,Zm00004b008445 simMerged
exon.189381 chr2 152297449 152298512 Zm00004b008444c 152306116 152295633 Zm00004b008444c Zm00004b008444,Zm00004b008445 simMerged
exon.189382 chr2 152296906 152297361 Zm00004b008444 152306116 152295633 Zm00004b008444c Zm00004b008444,Zm00004b008445 simMerged
exon.189382 chr2 152296906 152297361 Zm00004b008444c 152306116 152295633 Zm00004b008444c Zm00004b008444,Zm00004b008445 simMerged
exon.189383 chr2 152296394 152296624 Zm00004b008444 152306116 152295633 Zm00004b008444c Zm00004b008444,Zm00004b008445 simMerged
exon.189383 chr2 152296394 152296624 Zm00004b008444c 152306116 152295633 Zm00004b008444c Zm00004b008444,Zm00004b008445 simMerged
exon.189384 chr2 152295655 152296311 Zm00004b008444 152306116 152295633 Zm00004b008444c Zm00004b008444,Zm00004b008445 simMerged
exon.189384 chr2 152295655 152296311 Zm00004b008444c 152306116 152295633 Zm00004b008444c Zm00004b008444,Zm00004b008445 simMerged
exon.189385 chr2 152295416 152295633 Zm00004b008444 152306116 152295633 Zm00004b008444c Zm00004b008444,Zm00004b008445 simMerged
exon.189385 chr2 152295416 152295633 Zm00004b008444c 152306116 152295633 Zm00004b008444c Zm00004b008444,Zm00004b008445 simMerged
exon.189423 chr2 152316108 152316415 Zm00004b008446 152316108 152314393 Zm00004b008446c Zm00004b008446,Zm00004b008447 simMerged
exon.189423 chr2 152316108 152316415 Zm00004b008446c 152316108 152314393 Zm00004b008446c Zm00004b008446,Zm00004b008447 simMerged
exon.189424 chr2 152315614 152315676 Zm00004b008446 152316108 152314393 Zm00004b008446c Zm00004b008446,Zm00004b008447 simMerged
exon.189424 chr2 152315614 152315676 Zm00004b008446c 152316108 152314393 Zm00004b008446c Zm00004b008446,Zm00004b008447 simMerged
exon.189425 chr2 152315066 152315143 Zm00004b008446 152316108 152314393 Zm00004b008446c Zm00004b008446,Zm00004b008447 simMerged
exon.189425 chr2 152315066 152315143 Zm00004b008446c 152316108 152314393 Zm00004b008446c Zm00004b008446,Zm00004b008447 simMerged
exon.189426 chr2 152314471 152314562 Zm00004b008446 152316108 152314393 Zm00004b008446c Zm00004b008446,Zm00004b008447 simMerged
exon.189426 chr2 152314471 152314562 Zm00004b008446c 152316108 152314393 Zm00004b008446c Zm00004b008446,Zm00004b008447 simMerged
exon.189427 chr2 152314390 152314393 Zm00004b008446 152316108 152314393 Zm00004b008446c Zm00004b008446,Zm00004b008447 simMerged
exon.189427 chr2 152314390 152314393 Zm00004b008446c 152316108 152314393 Zm00004b008446c Zm00004b008446,Zm00004b008447 simMerged
exon.189733 chr2 152991963 152991999 Zm00004b008454 152991963 152993500 Zm00004b008454c Zm00004b008454,Zm00004b008455 simMerged
exon.189733 chr2 152991963 152991999 Zm00004b008454c 152991963 152993500 Zm00004b008454c Zm00004b008454,Zm00004b008455 simMerged
exon.189734 chr2 152992360 152992467 Zm00004b008454 152991963 152993500 Zm00004b008454c Zm00004b008454,Zm00004b008455 simMerged
exon.189734 chr2 152992360 152992467 Zm00004b008454c 152991963 152993500 Zm00004b008454c Zm00004b008454,Zm00004b008455 simMerged
exon.189735 chr2 152992540 152992614 Zm00004b008454 152991963 152993500 Zm00004b008454c Zm00004b008454,Zm00004b008455 simMerged
exon.189735 chr2 152992540 152992614 Zm00004b008454c 152991963 152993500 Zm00004b008454c Zm00004b008454,Zm00004b008455 simMerged
exon.189736 chr2 152992806 152992978 Zm00004b008454 152991963 152993500 Zm00004b008454c Zm00004b008454,Zm00004b008455 simMerged
exon.189736 chr2 152992806 152992978 Zm00004b008454c 152991963 152993500 Zm00004b008454c Zm00004b008454,Zm00004b008455 simMerged
exon.189737 chr2 152993198 152993500 Zm00004b008454 152991963 152993500 Zm00004b008454c Zm00004b008454,Zm00004b008455 simMerged
exon.189737 chr2 152993198 152993500 Zm00004b008454c 152991963 152993500 Zm00004b008454c Zm00004b008454,Zm00004b008455 simMerged
exon.189790 chr2 153269143 153269353 Zm00004b008458 153269143 153269030 Zm00004b008458c Zm00004b008458,Zm00004b008459 simMerged
exon.189790 chr2 153269143 153269353 Zm00004b008458c 153269143 153269030 Zm00004b008458c Zm00004b008458,Zm00004b008459 simMerged
exon.189791 chr2 153266067 153269030 Zm00004b008458 153269143 153269030 Zm00004b008458c Zm00004b008458,Zm00004b008459 simMerged
exon.189791 chr2 153266067 153269030 Zm00004b008458c 153269143 153269030 Zm00004b008458c Zm00004b008458,Zm00004b008459 simMerged
exon.189891 chr2 153498201 153498656 Zm00004b008462 153498201 153502970 Zm00004b008462c Zm00004b008462,Zm00004b008463 simMerged
exon.189891 chr2 153498201 153498656 Zm00004b008462c 153498201 153502970 Zm00004b008462c Zm00004b008462,Zm00004b008463 simMerged
exon.189892 chr2 153500203 153502970 Zm00004b008462 153498201 153502970 Zm00004b008462c Zm00004b008462,Zm00004b008463 simMerged
exon.189892 chr2 153500203 153502970 Zm00004b008462c 153498201 153502970 Zm00004b008462c Zm00004b008462,Zm00004b008463 simMerged
exon.189911 chr2 153651727 153652284 Zm00004b008465 153651727 153652284 Zm00004b008465c Zm00004b008465,Zm00004b008466 simMerged
exon.189911 chr2 153651727 153652284 Zm00004b008465c 153651727 153652284 Zm00004b008465c Zm00004b008465,Zm00004b008466 simMerged
exon.190086 chr2 153902483 153902894 Zm00004b008472 153902483 153928732 Zm00004b008472c Zm00004b008472,Zm00004b008473 simMerged
exon.190086 chr2 153902483 153902894 Zm00004b008472c 153902483 153928732 Zm00004b008472c Zm00004b008472,Zm00004b008473 simMerged
exon.190087 chr2 153902969 153905256 Zm00004b008472 153902483 153928732 Zm00004b008472c Zm00004b008472,Zm00004b008473 simMerged
exon.190087 chr2 153902969 153905256 Zm00004b008472c 153902483 153928732 Zm00004b008472c Zm00004b008472,Zm00004b008473 simMerged
exon.190088 chr2 153911903 153912076 Zm00004b008472 153902483 153928732 Zm00004b008472c Zm00004b008472,Zm00004b008473 simMerged
exon.190088 chr2 153911903 153912076 Zm00004b008472c 153902483 153928732 Zm00004b008472c Zm00004b008472,Zm00004b008473 simMerged
exon.190089 chr2 153912173 153912329 Zm00004b008472 153902483 153928732 Zm00004b008472c Zm00004b008472,Zm00004b008473 simMerged
exon.190089 chr2 153912173 153912329 Zm00004b008472c 153902483 153928732 Zm00004b008472c Zm00004b008472,Zm00004b008473 simMerged
exon.190090 chr2 153912430 153912569 Zm00004b008472 153902483 153928732 Zm00004b008472c Zm00004b008472,Zm00004b008473 simMerged
exon.190090 chr2 153912430 153912569 Zm00004b008472c 153902483 153928732 Zm00004b008472c Zm00004b008472,Zm00004b008473 simMerged
exon.190091 chr2 153912660 153912695 Zm00004b008472 153902483 153928732 Zm00004b008472c Zm00004b008472,Zm00004b008473 simMerged
exon.190091 chr2 153912660 153912695 Zm00004b008472c 153902483 153928732 Zm00004b008472c Zm00004b008472,Zm00004b008473 simMerged
exon.190092 chr2 153927240 153928732 Zm00004b008472 153902483 153928732 Zm00004b008472c Zm00004b008472,Zm00004b008473 simMerged
exon.190092 chr2 153927240 153928732 Zm00004b008472c 153902483 153928732 Zm00004b008472c Zm00004b008472,Zm00004b008473 simMerged
exon.190156 chr2 154006026 154006159 Zm00004b008475 154006026 154004115 Zm00004b008475c Zm00004b008475,Zm00004b008476 simMerged
exon.190156 chr2 154006026 154006159 Zm00004b008475c 154006026 154004115 Zm00004b008475c Zm00004b008475,Zm00004b008476 simMerged
exon.190157 chr2 154005876 154005951 Zm00004b008475 154006026 154004115 Zm00004b008475c Zm00004b008475,Zm00004b008476 simMerged
exon.190157 chr2 154005876 154005951 Zm00004b008475c 154006026 154004115 Zm00004b008475c Zm00004b008475,Zm00004b008476 simMerged
exon.190158 chr2 154005376 154005790 Zm00004b008475 154006026 154004115 Zm00004b008475c Zm00004b008475,Zm00004b008476 simMerged
exon.190158 chr2 154005376 154005790 Zm00004b008475c 154006026 154004115 Zm00004b008475c Zm00004b008475,Zm00004b008476 simMerged
exon.190159 chr2 154004895 154004898 Zm00004b008475 154006026 154004115 Zm00004b008475c Zm00004b008475,Zm00004b008476 simMerged
exon.190159 chr2 154004895 154004898 Zm00004b008475c 154006026 154004115 Zm00004b008475c Zm00004b008475,Zm00004b008476 simMerged
exon.190160 chr2 154004565 154004806 Zm00004b008475 154006026 154004115 Zm00004b008475c Zm00004b008475,Zm00004b008476 simMerged
exon.190160 chr2 154004565 154004806 Zm00004b008475c 154006026 154004115 Zm00004b008475c Zm00004b008475,Zm00004b008476 simMerged
exon.190161 chr2 154004407 154004479 Zm00004b008475 154006026 154004115 Zm00004b008475c Zm00004b008475,Zm00004b008476 simMerged
exon.190161 chr2 154004407 154004479 Zm00004b008475c 154006026 154004115 Zm00004b008475c Zm00004b008475,Zm00004b008476 simMerged
exon.190162 chr2 154004152 154004309 Zm00004b008475 154006026 154004115 Zm00004b008475c Zm00004b008475,Zm00004b008476 simMerged
exon.190162 chr2 154004152 154004309 Zm00004b008475c 154006026 154004115 Zm00004b008475c Zm00004b008475,Zm00004b008476 simMerged
exon.190163 chr2 154004005 154004115 Zm00004b008475 154006026 154004115 Zm00004b008475c Zm00004b008475,Zm00004b008476 simMerged
exon.190163 chr2 154004005 154004115 Zm00004b008475c 154006026 154004115 Zm00004b008475c Zm00004b008475,Zm00004b008476 simMerged
exon.190283 chr2 155107996 155108619 Zm00004b008484 155107996 155108619 Zm00004b008484c Zm00004b008484,Zm00004b008485 simMerged
exon.190283 chr2 155107996 155108619 Zm00004b008484c 155107996 155108619 Zm00004b008484c Zm00004b008484,Zm00004b008485 simMerged
exon.190377 chr2 155660398 155660724 Zm00004b008495 155660398 155660724 Zm00004b008495c Zm00004b008495,Zm00004b008496 simMerged
exon.190377 chr2 155660398 155660724 Zm00004b008495c 155660398 155660724 Zm00004b008495c Zm00004b008495,Zm00004b008496 simMerged
exon.190429 chr2 156316446 156316973 Zm00004b008502 156316446 156322360 Zm00004b008502c Zm00004b008502,Zm00004b008503 simMerged
exon.190429 chr2 156316446 156316973 Zm00004b008502c 156316446 156322360 Zm00004b008502c Zm00004b008502,Zm00004b008503 simMerged
exon.190430 chr2 156317169 156317366 Zm00004b008502 156316446 156322360 Zm00004b008502c Zm00004b008502,Zm00004b008503 simMerged
exon.190430 chr2 156317169 156317366 Zm00004b008502c 156316446 156322360 Zm00004b008502c Zm00004b008502,Zm00004b008503 simMerged
exon.190431 chr2 156317536 156317658 Zm00004b008502 156316446 156322360 Zm00004b008502c Zm00004b008502,Zm00004b008503 simMerged
exon.190431 chr2 156317536 156317658 Zm00004b008502c 156316446 156322360 Zm00004b008502c Zm00004b008502,Zm00004b008503 simMerged
exon.190432 chr2 156317751 156317962 Zm00004b008502 156316446 156322360 Zm00004b008502c Zm00004b008502,Zm00004b008503 simMerged
exon.190432 chr2 156317751 156317962 Zm00004b008502c 156316446 156322360 Zm00004b008502c Zm00004b008502,Zm00004b008503 simMerged
exon.190433 chr2 156318085 156319582 Zm00004b008502 156316446 156322360 Zm00004b008502c Zm00004b008502,Zm00004b008503 simMerged
exon.190433 chr2 156318085 156319582 Zm00004b008502c 156316446 156322360 Zm00004b008502c Zm00004b008502,Zm00004b008503 simMerged
exon.190434 chr2 156319873 156322360 Zm00004b008502 156316446 156322360 Zm00004b008502c Zm00004b008502,Zm00004b008503 simMerged
exon.190434 chr2 156319873 156322360 Zm00004b008502c 156316446 156322360 Zm00004b008502c Zm00004b008502,Zm00004b008503 simMerged
exon.190510 chr2 156925253 156925278 Zm00004b008508 156925253 156927910 Zm00004b008508c Zm00004b008508,Zm00004b008509 simMerged
exon.190510 chr2 156925253 156925278 Zm00004b008508c 156925253 156927910 Zm00004b008508c Zm00004b008508,Zm00004b008509 simMerged
exon.190511 chr2 156925635 156925740 Zm00004b008508 156925253 156927910 Zm00004b008508c Zm00004b008508,Zm00004b008509 simMerged
exon.190511 chr2 156925635 156925740 Zm00004b008508c 156925253 156927910 Zm00004b008508c Zm00004b008508,Zm00004b008509 simMerged
exon.190512 chr2 156926091 156926188 Zm00004b008508 156925253 156927910 Zm00004b008508c Zm00004b008508,Zm00004b008509 simMerged
exon.190512 chr2 156926091 156926188 Zm00004b008508c 156925253 156927910 Zm00004b008508c Zm00004b008508,Zm00004b008509 simMerged
exon.190513 chr2 156926685 156926745 Zm00004b008508 156925253 156927910 Zm00004b008508c Zm00004b008508,Zm00004b008509 simMerged
exon.190513 chr2 156926685 156926745 Zm00004b008508c 156925253 156927910 Zm00004b008508c Zm00004b008508,Zm00004b008509 simMerged
exon.190514 chr2 156926839 156926901 Zm00004b008508 156925253 156927910 Zm00004b008508c Zm00004b008508,Zm00004b008509 simMerged
exon.190514 chr2 156926839 156926901 Zm00004b008508c 156925253 156927910 Zm00004b008508c Zm00004b008508,Zm00004b008509 simMerged
exon.190515 chr2 156926976 156927032 Zm00004b008508 156925253 156927910 Zm00004b008508c Zm00004b008508,Zm00004b008509 simMerged
exon.190515 chr2 156926976 156927032 Zm00004b008508c 156925253 156927910 Zm00004b008508c Zm00004b008508,Zm00004b008509 simMerged
exon.190516 chr2 156927109 156927210 Zm00004b008508 156925253 156927910 Zm00004b008508c Zm00004b008508,Zm00004b008509 simMerged
exon.190516 chr2 156927109 156927210 Zm00004b008508c 156925253 156927910 Zm00004b008508c Zm00004b008508,Zm00004b008509 simMerged
exon.190517 chr2 156927323 156927563 Zm00004b008508 156925253 156927910 Zm00004b008508c Zm00004b008508,Zm00004b008509 simMerged
exon.190517 chr2 156927323 156927563 Zm00004b008508c 156925253 156927910 Zm00004b008508c Zm00004b008508,Zm00004b008509 simMerged
exon.190518 chr2 156927687 156927910 Zm00004b008508 156925253 156927910 Zm00004b008508c Zm00004b008508,Zm00004b008509 simMerged
exon.190518 chr2 156927687 156927910 Zm00004b008508c 156925253 156927910 Zm00004b008508c Zm00004b008508,Zm00004b008509 simMerged
exon.190549 chr2 156946780 156947020 Zm00004b008510 156946780 156961940 Zm00004b008510c Zm00004b008510,Zm00004b008511 simMerged
exon.190549 chr2 156946780 156947020 Zm00004b008510c 156946780 156961940 Zm00004b008510c Zm00004b008510,Zm00004b008511 simMerged
exon.190550 chr2 156955746 156955853 Zm00004b008510 156946780 156961940 Zm00004b008510c Zm00004b008510,Zm00004b008511 simMerged
exon.190550 chr2 156955746 156955853 Zm00004b008510c 156946780 156961940 Zm00004b008510c Zm00004b008510,Zm00004b008511 simMerged
exon.190551 chr2 156956633 156956715 Zm00004b008510 156946780 156961940 Zm00004b008510c Zm00004b008510,Zm00004b008511 simMerged
exon.190551 chr2 156956633 156956715 Zm00004b008510c 156946780 156961940 Zm00004b008510c Zm00004b008510,Zm00004b008511 simMerged
exon.190552 chr2 156956804 156956962 Zm00004b008510 156946780 156961940 Zm00004b008510c Zm00004b008510,Zm00004b008511 simMerged
exon.190552 chr2 156956804 156956962 Zm00004b008510c 156946780 156961940 Zm00004b008510c Zm00004b008510,Zm00004b008511 simMerged
exon.190553 chr2 156957057 156957173 Zm00004b008510 156946780 156961940 Zm00004b008510c Zm00004b008510,Zm00004b008511 simMerged
exon.190553 chr2 156957057 156957173 Zm00004b008510c 156946780 156961940 Zm00004b008510c Zm00004b008510,Zm00004b008511 simMerged
exon.190554 chr2 156957283 156957440 Zm00004b008510 156946780 156961940 Zm00004b008510c Zm00004b008510,Zm00004b008511 simMerged
exon.190554 chr2 156957283 156957440 Zm00004b008510c 156946780 156961940 Zm00004b008510c Zm00004b008510,Zm00004b008511 simMerged
exon.190555 chr2 156957538 156957692 Zm00004b008510 156946780 156961940 Zm00004b008510c Zm00004b008510,Zm00004b008511 simMerged
exon.190555 chr2 156957538 156957692 Zm00004b008510c 156946780 156961940 Zm00004b008510c Zm00004b008510,Zm00004b008511 simMerged
exon.190556 chr2 156957811 156957955 Zm00004b008510 156946780 156961940 Zm00004b008510c Zm00004b008510,Zm00004b008511 simMerged
exon.190556 chr2 156957811 156957955 Zm00004b008510c 156946780 156961940 Zm00004b008510c Zm00004b008510,Zm00004b008511 simMerged
exon.190557 chr2 156958028 156958106 Zm00004b008510 156946780 156961940 Zm00004b008510c Zm00004b008510,Zm00004b008511 simMerged
exon.190557 chr2 156958028 156958106 Zm00004b008510c 156946780 156961940 Zm00004b008510c Zm00004b008510,Zm00004b008511 simMerged
exon.190558 chr2 156958202 156958303 Zm00004b008510 156946780 156961940 Zm00004b008510c Zm00004b008510,Zm00004b008511 simMerged
exon.190558 chr2 156958202 156958303 Zm00004b008510c 156946780 156961940 Zm00004b008510c Zm00004b008510,Zm00004b008511 simMerged
exon.190559 chr2 156958915 156958998 Zm00004b008510 156946780 156961940 Zm00004b008510c Zm00004b008510,Zm00004b008511 simMerged
exon.190559 chr2 156958915 156958998 Zm00004b008510c 156946780 156961940 Zm00004b008510c Zm00004b008510,Zm00004b008511 simMerged
exon.190560 chr2 156959102 156959212 Zm00004b008510 156946780 156961940 Zm00004b008510c Zm00004b008510,Zm00004b008511 simMerged
exon.190560 chr2 156959102 156959212 Zm00004b008510c 156946780 156961940 Zm00004b008510c Zm00004b008510,Zm00004b008511 simMerged
exon.190561 chr2 156959301 156959651 Zm00004b008510 156946780 156961940 Zm00004b008510c Zm00004b008510,Zm00004b008511 simMerged
exon.190561 chr2 156959301 156959651 Zm00004b008510c 156946780 156961940 Zm00004b008510c Zm00004b008510,Zm00004b008511 simMerged
exon.190562 chr2 156959728 156959902 Zm00004b008510 156946780 156961940 Zm00004b008510c Zm00004b008510,Zm00004b008511 simMerged
exon.190562 chr2 156959728 156959902 Zm00004b008510c 156946780 156961940 Zm00004b008510c Zm00004b008510,Zm00004b008511 simMerged
exon.190563 chr2 156960020 156960607 Zm00004b008510 156946780 156961940 Zm00004b008510c Zm00004b008510,Zm00004b008511 simMerged
exon.190563 chr2 156960020 156960607 Zm00004b008510c 156946780 156961940 Zm00004b008510c Zm00004b008510,Zm00004b008511 simMerged
exon.190564 chr2 156960719 156961039 Zm00004b008510 156946780 156961940 Zm00004b008510c Zm00004b008510,Zm00004b008511 simMerged
exon.190564 chr2 156960719 156961039 Zm00004b008510c 156946780 156961940 Zm00004b008510c Zm00004b008510,Zm00004b008511 simMerged
exon.190565 chr2 156961145 156961265 Zm00004b008510 156946780 156961940 Zm00004b008510c Zm00004b008510,Zm00004b008511 simMerged
exon.190565 chr2 156961145 156961265 Zm00004b008510c 156946780 156961940 Zm00004b008510c Zm00004b008510,Zm00004b008511 simMerged
exon.190566 chr2 156961354 156961478 Zm00004b008510 156946780 156961940 Zm00004b008510c Zm00004b008510,Zm00004b008511 simMerged
exon.190566 chr2 156961354 156961478 Zm00004b008510c 156946780 156961940 Zm00004b008510c Zm00004b008510,Zm00004b008511 simMerged
exon.190567 chr2 156961554 156961693 Zm00004b008510 156946780 156961940 Zm00004b008510c Zm00004b008510,Zm00004b008511 simMerged
exon.190567 chr2 156961554 156961693 Zm00004b008510c 156946780 156961940 Zm00004b008510c Zm00004b008510,Zm00004b008511 simMerged
exon.190568 chr2 156961785 156961940 Zm00004b008510 156946780 156961940 Zm00004b008510c Zm00004b008510,Zm00004b008511 simMerged
exon.190568 chr2 156961785 156961940 Zm00004b008510c 156946780 156961940 Zm00004b008510c Zm00004b008510,Zm00004b008511 simMerged
exon.190603 chr2 157077031 157077288 Zm00004b008512 157077031 157079987 Zm00004b008512c Zm00004b008512,Zm00004b008513 simMerged
exon.190603 chr2 157077031 157077288 Zm00004b008512c 157077031 157079987 Zm00004b008512c Zm00004b008512,Zm00004b008513 simMerged
exon.190604 chr2 157077514 157077779 Zm00004b008512 157077031 157079987 Zm00004b008512c Zm00004b008512,Zm00004b008513 simMerged
exon.190604 chr2 157077514 157077779 Zm00004b008512c 157077031 157079987 Zm00004b008512c Zm00004b008512,Zm00004b008513 simMerged
exon.190605 chr2 157078523 157078736 Zm00004b008512 157077031 157079987 Zm00004b008512c Zm00004b008512,Zm00004b008513 simMerged
exon.190605 chr2 157078523 157078736 Zm00004b008512c 157077031 157079987 Zm00004b008512c Zm00004b008512,Zm00004b008513 simMerged
exon.190606 chr2 157078850 157079987 Zm00004b008512 157077031 157079987 Zm00004b008512c Zm00004b008512,Zm00004b008513 simMerged
exon.190606 chr2 157078850 157079987 Zm00004b008512c 157077031 157079987 Zm00004b008512c Zm00004b008512,Zm00004b008513 simMerged
exon.190694 chr2 157131030 157131392 Zm00004b008514 157131030 157131392 Zm00004b008514c Zm00004b008514,Zm00004b008515 simMerged
exon.190694 chr2 157131030 157131392 Zm00004b008514c 157131030 157131392 Zm00004b008514c Zm00004b008514,Zm00004b008515 simMerged
exon.190729 chr2 157230538 157231594 Zm00004b008517 157230538 157227034 Zm00004b008517c Zm00004b008517,Zm00004b008518 simMerged
exon.190729 chr2 157230538 157231594 Zm00004b008517c 157230538 157227034 Zm00004b008517c Zm00004b008517,Zm00004b008518 simMerged
exon.190730 chr2 157229674 157229801 Zm00004b008517 157230538 157227034 Zm00004b008517c Zm00004b008517,Zm00004b008518 simMerged
exon.190730 chr2 157229674 157229801 Zm00004b008517c 157230538 157227034 Zm00004b008517c Zm00004b008517,Zm00004b008518 simMerged
exon.190731 chr2 157229511 157229542 Zm00004b008517 157230538 157227034 Zm00004b008517c Zm00004b008517,Zm00004b008518 simMerged
exon.190731 chr2 157229511 157229542 Zm00004b008517c 157230538 157227034 Zm00004b008517c Zm00004b008517,Zm00004b008518 simMerged
exon.190732 chr2 157229294 157229406 Zm00004b008517 157230538 157227034 Zm00004b008517c Zm00004b008517,Zm00004b008518 simMerged
exon.190732 chr2 157229294 157229406 Zm00004b008517c 157230538 157227034 Zm00004b008517c Zm00004b008517,Zm00004b008518 simMerged
exon.190733 chr2 157228812 157229205 Zm00004b008517 157230538 157227034 Zm00004b008517c Zm00004b008517,Zm00004b008518 simMerged
exon.190733 chr2 157228812 157229205 Zm00004b008517c 157230538 157227034 Zm00004b008517c Zm00004b008517,Zm00004b008518 simMerged
exon.190734 chr2 157228607 157228736 Zm00004b008517 157230538 157227034 Zm00004b008517c Zm00004b008517,Zm00004b008518 simMerged
exon.190734 chr2 157228607 157228736 Zm00004b008517c 157230538 157227034 Zm00004b008517c Zm00004b008517,Zm00004b008518 simMerged
exon.190735 chr2 157228233 157228527 Zm00004b008517 157230538 157227034 Zm00004b008517c Zm00004b008517,Zm00004b008518 simMerged
exon.190735 chr2 157228233 157228527 Zm00004b008517c 157230538 157227034 Zm00004b008517c Zm00004b008517,Zm00004b008518 simMerged
exon.190736 chr2 157227138 157228139 Zm00004b008517 157230538 157227034 Zm00004b008517c Zm00004b008517,Zm00004b008518 simMerged
exon.190736 chr2 157227138 157228139 Zm00004b008517c 157230538 157227034 Zm00004b008517c Zm00004b008517,Zm00004b008518 simMerged
exon.190737 chr2 157226998 157227034 Zm00004b008517 157230538 157227034 Zm00004b008517c Zm00004b008517,Zm00004b008518 simMerged
exon.190737 chr2 157226998 157227034 Zm00004b008517c 157230538 157227034 Zm00004b008517c Zm00004b008517,Zm00004b008518 simMerged
exon.190761 chr2 157380105 157380573 Zm00004b008520 157380105 157376944 Zm00004b008520c Zm00004b008520,Zm00004b008521 simMerged
exon.190761 chr2 157380105 157380573 Zm00004b008520c 157380105 157376944 Zm00004b008520c Zm00004b008520,Zm00004b008521 simMerged
exon.190762 chr2 157379709 157379855 Zm00004b008520 157380105 157376944 Zm00004b008520c Zm00004b008520,Zm00004b008521 simMerged
exon.190762 chr2 157379709 157379855 Zm00004b008520c 157380105 157376944 Zm00004b008520c Zm00004b008520,Zm00004b008521 simMerged
exon.190763 chr2 157379467 157379627 Zm00004b008520 157380105 157376944 Zm00004b008520c Zm00004b008520,Zm00004b008521 simMerged
exon.190763 chr2 157379467 157379627 Zm00004b008520c 157380105 157376944 Zm00004b008520c Zm00004b008520,Zm00004b008521 simMerged
exon.190764 chr2 157378798 157378933 Zm00004b008520 157380105 157376944 Zm00004b008520c Zm00004b008520,Zm00004b008521 simMerged
exon.190764 chr2 157378798 157378933 Zm00004b008520c 157380105 157376944 Zm00004b008520c Zm00004b008520,Zm00004b008521 simMerged
exon.190765 chr2 157378504 157378600 Zm00004b008520 157380105 157376944 Zm00004b008520c Zm00004b008520,Zm00004b008521 simMerged
exon.190765 chr2 157378504 157378600 Zm00004b008520c 157380105 157376944 Zm00004b008520c Zm00004b008520,Zm00004b008521 simMerged
exon.190766 chr2 157378271 157378371 Zm00004b008520 157380105 157376944 Zm00004b008520c Zm00004b008520,Zm00004b008521 simMerged
exon.190766 chr2 157378271 157378371 Zm00004b008520c 157380105 157376944 Zm00004b008520c Zm00004b008520,Zm00004b008521 simMerged
exon.190767 chr2 157377908 157378071 Zm00004b008520 157380105 157376944 Zm00004b008520c Zm00004b008520,Zm00004b008521 simMerged
exon.190767 chr2 157377908 157378071 Zm00004b008520c 157380105 157376944 Zm00004b008520c Zm00004b008520,Zm00004b008521 simMerged
exon.190768 chr2 157377755 157377826 Zm00004b008520 157380105 157376944 Zm00004b008520c Zm00004b008520,Zm00004b008521 simMerged
exon.190768 chr2 157377755 157377826 Zm00004b008520c 157380105 157376944 Zm00004b008520c Zm00004b008520,Zm00004b008521 simMerged
exon.190769 chr2 157377548 157377664 Zm00004b008520 157380105 157376944 Zm00004b008520c Zm00004b008520,Zm00004b008521 simMerged
exon.190769 chr2 157377548 157377664 Zm00004b008520c 157380105 157376944 Zm00004b008520c Zm00004b008520,Zm00004b008521 simMerged
exon.190770 chr2 157377113 157377457 Zm00004b008520 157380105 157376944 Zm00004b008520c Zm00004b008520,Zm00004b008521 simMerged
exon.190770 chr2 157377113 157377457 Zm00004b008520c 157380105 157376944 Zm00004b008520c Zm00004b008520,Zm00004b008521 simMerged
exon.190771 chr2 157376329 157376944 Zm00004b008520 157380105 157376944 Zm00004b008520c Zm00004b008520,Zm00004b008521 simMerged
exon.190771 chr2 157376329 157376944 Zm00004b008520c 157380105 157376944 Zm00004b008520c Zm00004b008520,Zm00004b008521 simMerged
exon.190835 chr2 157498509 157499069 Zm00004b008526 157498509 157505092 Zm00004b008526c Zm00004b008526,Zm00004b008527 simMerged
exon.190835 chr2 157498509 157499069 Zm00004b008526c 157498509 157505092 Zm00004b008526c Zm00004b008526,Zm00004b008527 simMerged
exon.190836 chr2 157499978 157500195 Zm00004b008526 157498509 157505092 Zm00004b008526c Zm00004b008526,Zm00004b008527 simMerged
exon.190836 chr2 157499978 157500195 Zm00004b008526c 157498509 157505092 Zm00004b008526c Zm00004b008526,Zm00004b008527 simMerged
exon.190837 chr2 157501224 157502018 Zm00004b008526 157498509 157505092 Zm00004b008526c Zm00004b008526,Zm00004b008527 simMerged
exon.190837 chr2 157501224 157502018 Zm00004b008526c 157498509 157505092 Zm00004b008526c Zm00004b008526,Zm00004b008527 simMerged
exon.190838 chr2 157502381 157503249 Zm00004b008526 157498509 157505092 Zm00004b008526c Zm00004b008526,Zm00004b008527 simMerged
exon.190838 chr2 157502381 157503249 Zm00004b008526c 157498509 157505092 Zm00004b008526c Zm00004b008526,Zm00004b008527 simMerged
exon.190839 chr2 157503502 157503934 Zm00004b008526 157498509 157505092 Zm00004b008526c Zm00004b008526,Zm00004b008527 simMerged
exon.190839 chr2 157503502 157503934 Zm00004b008526c 157498509 157505092 Zm00004b008526c Zm00004b008526,Zm00004b008527 simMerged
exon.190840 chr2 157504098 157505007 Zm00004b008526 157498509 157505092 Zm00004b008526c Zm00004b008526,Zm00004b008527 simMerged
exon.190840 chr2 157504098 157505007 Zm00004b008526c 157498509 157505092 Zm00004b008526c Zm00004b008526,Zm00004b008527 simMerged
exon.190841 chr2 157505038 157505092 Zm00004b008526 157498509 157505092 Zm00004b008526c Zm00004b008526,Zm00004b008527 simMerged
exon.190841 chr2 157505038 157505092 Zm00004b008526c 157498509 157505092 Zm00004b008526c Zm00004b008526,Zm00004b008527 simMerged
exon.191413 chr2 158639753 158639946 Zm00004b008543 158639753 158634019 Zm00004b008543c Zm00004b008543,Zm00004b008544 simMerged
exon.191413 chr2 158639753 158639946 Zm00004b008543c 158639753 158634019 Zm00004b008543c Zm00004b008543,Zm00004b008544 simMerged
exon.191414 chr2 158638163 158638220 Zm00004b008543 158639753 158634019 Zm00004b008543c Zm00004b008543,Zm00004b008544 simMerged
exon.191414 chr2 158638163 158638220 Zm00004b008543c 158639753 158634019 Zm00004b008543c Zm00004b008543,Zm00004b008544 simMerged
exon.191415 chr2 158637798 158638033 Zm00004b008543 158639753 158634019 Zm00004b008543c Zm00004b008543,Zm00004b008544 simMerged
exon.191415 chr2 158637798 158638033 Zm00004b008543c 158639753 158634019 Zm00004b008543c Zm00004b008543,Zm00004b008544 simMerged
exon.191416 chr2 158635699 158635761 Zm00004b008543 158639753 158634019 Zm00004b008543c Zm00004b008543,Zm00004b008544 simMerged
exon.191416 chr2 158635699 158635761 Zm00004b008543c 158639753 158634019 Zm00004b008543c Zm00004b008543,Zm00004b008544 simMerged
exon.191417 chr2 158635530 158635615 Zm00004b008543 158639753 158634019 Zm00004b008543c Zm00004b008543,Zm00004b008544 simMerged
exon.191417 chr2 158635530 158635615 Zm00004b008543c 158639753 158634019 Zm00004b008543c Zm00004b008543,Zm00004b008544 simMerged
exon.191418 chr2 158635357 158635451 Zm00004b008543 158639753 158634019 Zm00004b008543c Zm00004b008543,Zm00004b008544 simMerged
exon.191418 chr2 158635357 158635451 Zm00004b008543c 158639753 158634019 Zm00004b008543c Zm00004b008543,Zm00004b008544 simMerged
exon.191419 chr2 158635013 158635281 Zm00004b008543 158639753 158634019 Zm00004b008543c Zm00004b008543,Zm00004b008544 simMerged
exon.191419 chr2 158635013 158635281 Zm00004b008543c 158639753 158634019 Zm00004b008543c Zm00004b008543,Zm00004b008544 simMerged
exon.191420 chr2 158634105 158634183 Zm00004b008543 158639753 158634019 Zm00004b008543c Zm00004b008543,Zm00004b008544 simMerged
exon.191420 chr2 158634105 158634183 Zm00004b008543c 158639753 158634019 Zm00004b008543c Zm00004b008543,Zm00004b008544 simMerged
exon.191421 chr2 158633463 158634019 Zm00004b008543 158639753 158634019 Zm00004b008543c Zm00004b008543,Zm00004b008544 simMerged
exon.191421 chr2 158633463 158634019 Zm00004b008543c 158639753 158634019 Zm00004b008543c Zm00004b008543,Zm00004b008544 simMerged
exon.191528 chr2 159222607 159222787 Zm00004b008549 159222607 159226457 Zm00004b008549c Zm00004b008549,Zm00004b008550 simMerged
exon.191528 chr2 159222607 159222787 Zm00004b008549c 159222607 159226457 Zm00004b008549c Zm00004b008549,Zm00004b008550 simMerged
exon.191529 chr2 159222854 159222966 Zm00004b008549 159222607 159226457 Zm00004b008549c Zm00004b008549,Zm00004b008550 simMerged
exon.191529 chr2 159222854 159222966 Zm00004b008549c 159222607 159226457 Zm00004b008549c Zm00004b008549,Zm00004b008550 simMerged
exon.191530 chr2 159223070 159223210 Zm00004b008549 159222607 159226457 Zm00004b008549c Zm00004b008549,Zm00004b008550 simMerged
exon.191530 chr2 159223070 159223210 Zm00004b008549c 159222607 159226457 Zm00004b008549c Zm00004b008549,Zm00004b008550 simMerged
exon.191531 chr2 159224310 159224405 Zm00004b008549 159222607 159226457 Zm00004b008549c Zm00004b008549,Zm00004b008550 simMerged
exon.191531 chr2 159224310 159224405 Zm00004b008549c 159222607 159226457 Zm00004b008549c Zm00004b008549,Zm00004b008550 simMerged
exon.191532 chr2 159225491 159225571 Zm00004b008549 159222607 159226457 Zm00004b008549c Zm00004b008549,Zm00004b008550 simMerged
exon.191532 chr2 159225491 159225571 Zm00004b008549c 159222607 159226457 Zm00004b008549c Zm00004b008549,Zm00004b008550 simMerged
exon.191533 chr2 159226145 159226178 Zm00004b008549 159222607 159226457 Zm00004b008549c Zm00004b008549,Zm00004b008550 simMerged
exon.191533 chr2 159226145 159226178 Zm00004b008549c 159222607 159226457 Zm00004b008549c Zm00004b008549,Zm00004b008550 simMerged
exon.191534 chr2 159226368 159226457 Zm00004b008549 159222607 159226457 Zm00004b008549c Zm00004b008549,Zm00004b008550 simMerged
exon.191534 chr2 159226368 159226457 Zm00004b008549c 159222607 159226457 Zm00004b008549c Zm00004b008549,Zm00004b008550 simMerged
exon.192156 chr2 160572734 160572895 Zm00004b008558 160572734 160578846 Zm00004b008558c Zm00004b008558,Zm00004b008559 simMerged
exon.192156 chr2 160572734 160572895 Zm00004b008558c 160572734 160578846 Zm00004b008558c Zm00004b008558,Zm00004b008559 simMerged
exon.192157 chr2 160574232 160574312 Zm00004b008558 160572734 160578846 Zm00004b008558c Zm00004b008558,Zm00004b008559 simMerged
exon.192157 chr2 160574232 160574312 Zm00004b008558c 160572734 160578846 Zm00004b008558c Zm00004b008558,Zm00004b008559 simMerged
exon.192158 chr2 160574870 160574986 Zm00004b008558 160572734 160578846 Zm00004b008558c Zm00004b008558,Zm00004b008559 simMerged
exon.192158 chr2 160574870 160574986 Zm00004b008558c 160572734 160578846 Zm00004b008558c Zm00004b008558,Zm00004b008559 simMerged
exon.192159 chr2 160575253 160575291 Zm00004b008558 160572734 160578846 Zm00004b008558c Zm00004b008558,Zm00004b008559 simMerged
exon.192159 chr2 160575253 160575291 Zm00004b008558c 160572734 160578846 Zm00004b008558c Zm00004b008558,Zm00004b008559 simMerged
exon.192160 chr2 160575959 160576066 Zm00004b008558 160572734 160578846 Zm00004b008558c Zm00004b008558,Zm00004b008559 simMerged
exon.192160 chr2 160575959 160576066 Zm00004b008558c 160572734 160578846 Zm00004b008558c Zm00004b008558,Zm00004b008559 simMerged
exon.192161 chr2 160576138 160576200 Zm00004b008558 160572734 160578846 Zm00004b008558c Zm00004b008558,Zm00004b008559 simMerged
exon.192161 chr2 160576138 160576200 Zm00004b008558c 160572734 160578846 Zm00004b008558c Zm00004b008558,Zm00004b008559 simMerged
exon.192162 chr2 160576278 160576329 Zm00004b008558 160572734 160578846 Zm00004b008558c Zm00004b008558,Zm00004b008559 simMerged
exon.192162 chr2 160576278 160576329 Zm00004b008558c 160572734 160578846 Zm00004b008558c Zm00004b008558,Zm00004b008559 simMerged
exon.192163 chr2 160576514 160576558 Zm00004b008558 160572734 160578846 Zm00004b008558c Zm00004b008558,Zm00004b008559 simMerged
exon.192163 chr2 160576514 160576558 Zm00004b008558c 160572734 160578846 Zm00004b008558c Zm00004b008558,Zm00004b008559 simMerged
exon.192164 chr2 160576647 160578846 Zm00004b008558 160572734 160578846 Zm00004b008558c Zm00004b008558,Zm00004b008559 simMerged
exon.192164 chr2 160576647 160578846 Zm00004b008558c 160572734 160578846 Zm00004b008558c Zm00004b008558,Zm00004b008559 simMerged
exon.192238 chr2 160860739 160861098 Zm00004b008561 160860739 160861098 Zm00004b008561c Zm00004b008561,Zm00004b008562 simMerged
exon.192238 chr2 160860739 160861098 Zm00004b008561c 160860739 160861098 Zm00004b008561c Zm00004b008561,Zm00004b008562 simMerged
exon.192451 chr2 161132835 161132987 Zm00004b008567 161132835 161137699 Zm00004b008567c Zm00004b008567,Zm00004b008568 simMerged
exon.192451 chr2 161132835 161132987 Zm00004b008567c 161132835 161137699 Zm00004b008567c Zm00004b008567,Zm00004b008568 simMerged
exon.192452 chr2 161134093 161134156 Zm00004b008567 161132835 161137699 Zm00004b008567c Zm00004b008567,Zm00004b008568 simMerged
exon.192452 chr2 161134093 161134156 Zm00004b008567c 161132835 161137699 Zm00004b008567c Zm00004b008567,Zm00004b008568 simMerged
exon.192453 chr2 161134225 161136161 Zm00004b008567 161132835 161137699 Zm00004b008567c Zm00004b008567,Zm00004b008568 simMerged
exon.192453 chr2 161134225 161136161 Zm00004b008567c 161132835 161137699 Zm00004b008567c Zm00004b008567,Zm00004b008568 simMerged
exon.192454 chr2 161137321 161137558 Zm00004b008567 161132835 161137699 Zm00004b008567c Zm00004b008567,Zm00004b008568 simMerged
exon.192454 chr2 161137321 161137558 Zm00004b008567c 161132835 161137699 Zm00004b008567c Zm00004b008567,Zm00004b008568 simMerged
exon.192455 chr2 161137647 161137699 Zm00004b008567 161132835 161137699 Zm00004b008567c Zm00004b008567,Zm00004b008568 simMerged
exon.192455 chr2 161137647 161137699 Zm00004b008567c 161132835 161137699 Zm00004b008567c Zm00004b008567,Zm00004b008568 simMerged
exon.192518 chr2 161451043 161451456 Zm00004b008570 161451043 161449615 Zm00004b008570c Zm00004b008570,Zm00004b008571 simMerged
exon.192518 chr2 161451043 161451456 Zm00004b008570c 161451043 161449615 Zm00004b008570c Zm00004b008570,Zm00004b008571 simMerged
exon.192519 chr2 161450790 161450916 Zm00004b008570 161451043 161449615 Zm00004b008570c Zm00004b008570,Zm00004b008571 simMerged
exon.192519 chr2 161450790 161450916 Zm00004b008570c 161451043 161449615 Zm00004b008570c Zm00004b008570,Zm00004b008571 simMerged
exon.192520 chr2 161449191 161449615 Zm00004b008570 161451043 161449615 Zm00004b008570c Zm00004b008570,Zm00004b008571 simMerged
exon.192520 chr2 161449191 161449615 Zm00004b008570c 161451043 161449615 Zm00004b008570c Zm00004b008570,Zm00004b008571 simMerged
exon.192684 chr2 161919629 161919633 Zm00004b008578 161919629 161916762 Zm00004b008578c Zm00004b008578,Zm00004b008579 simMerged
exon.192684 chr2 161919629 161919633 Zm00004b008578c 161919629 161916762 Zm00004b008578c Zm00004b008578,Zm00004b008579 simMerged
exon.192685 chr2 161918823 161919075 Zm00004b008578 161919629 161916762 Zm00004b008578c Zm00004b008578,Zm00004b008579 simMerged
exon.192685 chr2 161918823 161919075 Zm00004b008578c 161919629 161916762 Zm00004b008578c Zm00004b008578,Zm00004b008579 simMerged
exon.192686 chr2 161918391 161918436 Zm00004b008578 161919629 161916762 Zm00004b008578c Zm00004b008578,Zm00004b008579 simMerged
exon.192686 chr2 161918391 161918436 Zm00004b008578c 161919629 161916762 Zm00004b008578c Zm00004b008578,Zm00004b008579 simMerged
exon.192687 chr2 161917258 161917345 Zm00004b008578 161919629 161916762 Zm00004b008578c Zm00004b008578,Zm00004b008579 simMerged
exon.192687 chr2 161917258 161917345 Zm00004b008578c 161919629 161916762 Zm00004b008578c Zm00004b008578,Zm00004b008579 simMerged
exon.192688 chr2 161916456 161916762 Zm00004b008578 161919629 161916762 Zm00004b008578c Zm00004b008578,Zm00004b008579 simMerged
exon.192688 chr2 161916456 161916762 Zm00004b008578c 161919629 161916762 Zm00004b008578c Zm00004b008578,Zm00004b008579 simMerged
exon.192856 chr2 162291636 162291679 Zm00004b008583 162291636 162290678 Zm00004b008583c Zm00004b008583,Zm00004b008584 simMerged
exon.192856 chr2 162291636 162291679 Zm00004b008583c 162291636 162290678 Zm00004b008583c Zm00004b008583,Zm00004b008584 simMerged
exon.192857 chr2 162290833 162291214 Zm00004b008583 162291636 162290678 Zm00004b008583c Zm00004b008583,Zm00004b008584 simMerged
exon.192857 chr2 162290833 162291214 Zm00004b008583c 162291636 162290678 Zm00004b008583c Zm00004b008583,Zm00004b008584 simMerged
exon.192858 chr2 162290061 162290678 Zm00004b008583 162291636 162290678 Zm00004b008583c Zm00004b008583,Zm00004b008584 simMerged
exon.192858 chr2 162290061 162290678 Zm00004b008583c 162291636 162290678 Zm00004b008583c Zm00004b008583,Zm00004b008584 simMerged
exon.192883 chr2 162466899 162467369 Zm00004b008587 162466899 162467369 Zm00004b008587c Zm00004b008587,Zm00004b008588 simMerged
exon.192883 chr2 162466899 162467369 Zm00004b008587c 162466899 162467369 Zm00004b008587c Zm00004b008587,Zm00004b008588 simMerged
exon.192932 chr2 162935606 162935937 Zm00004b008590 162935606 162928613 Zm00004b008590c Zm00004b008590,Zm00004b008591 simMerged
exon.192932 chr2 162935606 162935937 Zm00004b008590c 162935606 162928613 Zm00004b008590c Zm00004b008590,Zm00004b008591 simMerged
exon.192933 chr2 162935224 162935283 Zm00004b008590 162935606 162928613 Zm00004b008590c Zm00004b008590,Zm00004b008591 simMerged
exon.192933 chr2 162935224 162935283 Zm00004b008590c 162935606 162928613 Zm00004b008590c Zm00004b008590,Zm00004b008591 simMerged
exon.192934 chr2 162933571 162933781 Zm00004b008590 162935606 162928613 Zm00004b008590c Zm00004b008590,Zm00004b008591 simMerged
exon.192934 chr2 162933571 162933781 Zm00004b008590c 162935606 162928613 Zm00004b008590c Zm00004b008590,Zm00004b008591 simMerged
exon.192935 chr2 162933083 162933245 Zm00004b008590 162935606 162928613 Zm00004b008590c Zm00004b008590,Zm00004b008591 simMerged
exon.192935 chr2 162933083 162933245 Zm00004b008590c 162935606 162928613 Zm00004b008590c Zm00004b008590,Zm00004b008591 simMerged
exon.192936 chr2 162932876 162932966 Zm00004b008590 162935606 162928613 Zm00004b008590c Zm00004b008590,Zm00004b008591 simMerged
exon.192936 chr2 162932876 162932966 Zm00004b008590c 162935606 162928613 Zm00004b008590c Zm00004b008590,Zm00004b008591 simMerged
exon.192937 chr2 162932472 162932561 Zm00004b008590 162935606 162928613 Zm00004b008590c Zm00004b008590,Zm00004b008591 simMerged
exon.192937 chr2 162932472 162932561 Zm00004b008590c 162935606 162928613 Zm00004b008590c Zm00004b008590,Zm00004b008591 simMerged
exon.192938 chr2 162930346 162930714 Zm00004b008590 162935606 162928613 Zm00004b008590c Zm00004b008590,Zm00004b008591 simMerged
exon.192938 chr2 162930346 162930714 Zm00004b008590c 162935606 162928613 Zm00004b008590c Zm00004b008590,Zm00004b008591 simMerged
exon.192939 chr2 162928795 162928884 Zm00004b008590 162935606 162928613 Zm00004b008590c Zm00004b008590,Zm00004b008591 simMerged
exon.192939 chr2 162928795 162928884 Zm00004b008590c 162935606 162928613 Zm00004b008590c Zm00004b008590,Zm00004b008591 simMerged
exon.192940 chr2 162928430 162928613 Zm00004b008590 162935606 162928613 Zm00004b008590c Zm00004b008590,Zm00004b008591 simMerged
exon.192940 chr2 162928430 162928613 Zm00004b008590c 162935606 162928613 Zm00004b008590c Zm00004b008590,Zm00004b008591 simMerged
exon.192967 chr2 163044164 163044166 Zm00004b008592 163044164 163051502 Zm00004b008592c Zm00004b008592,Zm00004b008593 simMerged
exon.192967 chr2 163044164 163044166 Zm00004b008592c 163044164 163051502 Zm00004b008592c Zm00004b008592,Zm00004b008593 simMerged
exon.192968 chr2 163044256 163044604 Zm00004b008592 163044164 163051502 Zm00004b008592c Zm00004b008592,Zm00004b008593 simMerged
exon.192968 chr2 163044256 163044604 Zm00004b008592c 163044164 163051502 Zm00004b008592c Zm00004b008592,Zm00004b008593 simMerged
exon.192969 chr2 163050581 163050715 Zm00004b008592 163044164 163051502 Zm00004b008592c Zm00004b008592,Zm00004b008593 simMerged
exon.192969 chr2 163050581 163050715 Zm00004b008592c 163044164 163051502 Zm00004b008592c Zm00004b008592,Zm00004b008593 simMerged
exon.192970 chr2 163050813 163051502 Zm00004b008592 163044164 163051502 Zm00004b008592c Zm00004b008592,Zm00004b008593 simMerged
exon.192970 chr2 163050813 163051502 Zm00004b008592c 163044164 163051502 Zm00004b008592c Zm00004b008592,Zm00004b008593 simMerged
exon.192997 chr2 163082929 163083037 Zm00004b008594 163082929 163081040 Zm00004b008594c Zm00004b008594,Zm00004b008595 simMerged
exon.192997 chr2 163082929 163083037 Zm00004b008594c 163082929 163081040 Zm00004b008594c Zm00004b008594,Zm00004b008595 simMerged
exon.192998 chr2 163082531 163082825 Zm00004b008594 163082929 163081040 Zm00004b008594c Zm00004b008594,Zm00004b008595 simMerged
exon.192998 chr2 163082531 163082825 Zm00004b008594c 163082929 163081040 Zm00004b008594c Zm00004b008594,Zm00004b008595 simMerged
exon.192999 chr2 163081807 163082412 Zm00004b008594 163082929 163081040 Zm00004b008594c Zm00004b008594,Zm00004b008595 simMerged
exon.192999 chr2 163081807 163082412 Zm00004b008594c 163082929 163081040 Zm00004b008594c Zm00004b008594,Zm00004b008595 simMerged
exon.193000 chr2 163081568 163081705 Zm00004b008594 163082929 163081040 Zm00004b008594c Zm00004b008594,Zm00004b008595 simMerged
exon.193000 chr2 163081568 163081705 Zm00004b008594c 163082929 163081040 Zm00004b008594c Zm00004b008594,Zm00004b008595 simMerged
exon.193001 chr2 163081126 163081462 Zm00004b008594 163082929 163081040 Zm00004b008594c Zm00004b008594,Zm00004b008595 simMerged
exon.193001 chr2 163081126 163081462 Zm00004b008594c 163082929 163081040 Zm00004b008594c Zm00004b008594,Zm00004b008595 simMerged
exon.193002 chr2 163079302 163081040 Zm00004b008594 163082929 163081040 Zm00004b008594c Zm00004b008594,Zm00004b008595 simMerged
exon.193002 chr2 163079302 163081040 Zm00004b008594c 163082929 163081040 Zm00004b008594c Zm00004b008594,Zm00004b008595 simMerged
exon.193032 chr2 163156014 163156976 Zm00004b008596 163156014 163182519 Zm00004b008596c Zm00004b008596,Zm00004b008597 simMerged
exon.193032 chr2 163156014 163156976 Zm00004b008596c 163156014 163182519 Zm00004b008596c Zm00004b008596,Zm00004b008597 simMerged
exon.193033 chr2 163167652 163167879 Zm00004b008596 163156014 163182519 Zm00004b008596c Zm00004b008596,Zm00004b008597 simMerged
exon.193033 chr2 163167652 163167879 Zm00004b008596c 163156014 163182519 Zm00004b008596c Zm00004b008596,Zm00004b008597 simMerged
exon.193034 chr2 163168035 163168165 Zm00004b008596 163156014 163182519 Zm00004b008596c Zm00004b008596,Zm00004b008597 simMerged
exon.193034 chr2 163168035 163168165 Zm00004b008596c 163156014 163182519 Zm00004b008596c Zm00004b008596,Zm00004b008597 simMerged
exon.193035 chr2 163169822 163169876 Zm00004b008596 163156014 163182519 Zm00004b008596c Zm00004b008596,Zm00004b008597 simMerged
exon.193035 chr2 163169822 163169876 Zm00004b008596c 163156014 163182519 Zm00004b008596c Zm00004b008596,Zm00004b008597 simMerged
exon.193036 chr2 163170750 163170880 Zm00004b008596 163156014 163182519 Zm00004b008596c Zm00004b008596,Zm00004b008597 simMerged
exon.193036 chr2 163170750 163170880 Zm00004b008596c 163156014 163182519 Zm00004b008596c Zm00004b008596,Zm00004b008597 simMerged
exon.193037 chr2 163170914 163170993 Zm00004b008596 163156014 163182519 Zm00004b008596c Zm00004b008596,Zm00004b008597 simMerged
exon.193037 chr2 163170914 163170993 Zm00004b008596c 163156014 163182519 Zm00004b008596c Zm00004b008596,Zm00004b008597 simMerged
exon.193038 chr2 163175885 163176657 Zm00004b008596 163156014 163182519 Zm00004b008596c Zm00004b008596,Zm00004b008597 simMerged
exon.193038 chr2 163175885 163176657 Zm00004b008596c 163156014 163182519 Zm00004b008596c Zm00004b008596,Zm00004b008597 simMerged
exon.193039 chr2 163176752 163176931 Zm00004b008596 163156014 163182519 Zm00004b008596c Zm00004b008596,Zm00004b008597 simMerged
exon.193039 chr2 163176752 163176931 Zm00004b008596c 163156014 163182519 Zm00004b008596c Zm00004b008596,Zm00004b008597 simMerged
exon.193040 chr2 163181341 163181487 Zm00004b008596 163156014 163182519 Zm00004b008596c Zm00004b008596,Zm00004b008597 simMerged
exon.193040 chr2 163181341 163181487 Zm00004b008596c 163156014 163182519 Zm00004b008596c Zm00004b008596,Zm00004b008597 simMerged
exon.193041 chr2 163181582 163181648 Zm00004b008596 163156014 163182519 Zm00004b008596c Zm00004b008596,Zm00004b008597 simMerged
exon.193041 chr2 163181582 163181648 Zm00004b008596c 163156014 163182519 Zm00004b008596c Zm00004b008596,Zm00004b008597 simMerged
exon.193042 chr2 163181722 163181879 Zm00004b008596 163156014 163182519 Zm00004b008596c Zm00004b008596,Zm00004b008597 simMerged
exon.193042 chr2 163181722 163181879 Zm00004b008596c 163156014 163182519 Zm00004b008596c Zm00004b008596,Zm00004b008597 simMerged
exon.193043 chr2 163182309 163182455 Zm00004b008596 163156014 163182519 Zm00004b008596c Zm00004b008596,Zm00004b008597 simMerged
exon.193043 chr2 163182309 163182455 Zm00004b008596c 163156014 163182519 Zm00004b008596c Zm00004b008596,Zm00004b008597 simMerged
exon.193044 chr2 163182511 163182519 Zm00004b008596 163156014 163182519 Zm00004b008596c Zm00004b008596,Zm00004b008597 simMerged
exon.193044 chr2 163182511 163182519 Zm00004b008596c 163156014 163182519 Zm00004b008596c Zm00004b008596,Zm00004b008597 simMerged
exon.193123 chr2 163665637 163666518 Zm00004b008600 163665637 163666518 Zm00004b008600c Zm00004b008600,Zm00004b008601 simMerged
exon.193123 chr2 163665637 163666518 Zm00004b008600c 163665637 163666518 Zm00004b008600c Zm00004b008600,Zm00004b008601 simMerged
exon.193144 chr2 163913975 163914014 Zm00004b008603 163913975 163914930 Zm00004b008603c Zm00004b008603,Zm00004b008604 simMerged
exon.193144 chr2 163913975 163914014 Zm00004b008603c 163913975 163914930 Zm00004b008603c Zm00004b008603,Zm00004b008604 simMerged
exon.193145 chr2 163914293 163914457 Zm00004b008603 163913975 163914930 Zm00004b008603c Zm00004b008603,Zm00004b008604 simMerged
exon.193145 chr2 163914293 163914457 Zm00004b008603c 163913975 163914930 Zm00004b008603c Zm00004b008603,Zm00004b008604 simMerged
exon.193146 chr2 163914525 163914663 Zm00004b008603 163913975 163914930 Zm00004b008603c Zm00004b008603,Zm00004b008604 simMerged
exon.193146 chr2 163914525 163914663 Zm00004b008603c 163913975 163914930 Zm00004b008603c Zm00004b008603,Zm00004b008604 simMerged
exon.193147 chr2 163914736 163914930 Zm00004b008603 163913975 163914930 Zm00004b008603c Zm00004b008603,Zm00004b008604 simMerged
exon.193147 chr2 163914736 163914930 Zm00004b008603c 163913975 163914930 Zm00004b008603c Zm00004b008603,Zm00004b008604 simMerged
exon.193202 chr2 164259801 164261141 Zm00004b008607 164259801 164261141 Zm00004b008607c Zm00004b008607,Zm00004b008608 simMerged
exon.193202 chr2 164259801 164261141 Zm00004b008607c 164259801 164261141 Zm00004b008607c Zm00004b008607,Zm00004b008608 simMerged
exon.193215 chr2 164298292 164298567 Zm00004b008609 164298292 164296821 Zm00004b008609c Zm00004b008609,Zm00004b008610 simMerged
exon.193215 chr2 164298292 164298567 Zm00004b008609c 164298292 164296821 Zm00004b008609c Zm00004b008609,Zm00004b008610 simMerged
exon.193216 chr2 164298048 164298152 Zm00004b008609 164298292 164296821 Zm00004b008609c Zm00004b008609,Zm00004b008610 simMerged
exon.193216 chr2 164298048 164298152 Zm00004b008609c 164298292 164296821 Zm00004b008609c Zm00004b008609,Zm00004b008610 simMerged
exon.193217 chr2 164297844 164297915 Zm00004b008609 164298292 164296821 Zm00004b008609c Zm00004b008609,Zm00004b008610 simMerged
exon.193217 chr2 164297844 164297915 Zm00004b008609c 164298292 164296821 Zm00004b008609c Zm00004b008609,Zm00004b008610 simMerged
exon.193218 chr2 164297670 164297753 Zm00004b008609 164298292 164296821 Zm00004b008609c Zm00004b008609,Zm00004b008610 simMerged
exon.193218 chr2 164297670 164297753 Zm00004b008609c 164298292 164296821 Zm00004b008609c Zm00004b008609,Zm00004b008610 simMerged
exon.193219 chr2 164297406 164297509 Zm00004b008609 164298292 164296821 Zm00004b008609c Zm00004b008609,Zm00004b008610 simMerged
exon.193219 chr2 164297406 164297509 Zm00004b008609c 164298292 164296821 Zm00004b008609c Zm00004b008609,Zm00004b008610 simMerged
exon.193220 chr2 164296931 164297315 Zm00004b008609 164298292 164296821 Zm00004b008609c Zm00004b008609,Zm00004b008610 simMerged
exon.193220 chr2 164296931 164297315 Zm00004b008609c 164298292 164296821 Zm00004b008609c Zm00004b008609,Zm00004b008610 simMerged
exon.193221 chr2 164296795 164296821 Zm00004b008609 164298292 164296821 Zm00004b008609c Zm00004b008609,Zm00004b008610 simMerged
exon.193221 chr2 164296795 164296821 Zm00004b008609c 164298292 164296821 Zm00004b008609c Zm00004b008609,Zm00004b008610 simMerged
exon.193281 chr2 164811353 164811756 Zm00004b008613 164811353 164812572 Zm00004b008613c Zm00004b008613,Zm00004b008614 simMerged
exon.193281 chr2 164811353 164811756 Zm00004b008613c 164811353 164812572 Zm00004b008613c Zm00004b008613,Zm00004b008614 simMerged
exon.193282 chr2 164812426 164812572 Zm00004b008613 164811353 164812572 Zm00004b008613c Zm00004b008613,Zm00004b008614 simMerged
exon.193282 chr2 164812426 164812572 Zm00004b008613c 164811353 164812572 Zm00004b008613c Zm00004b008613,Zm00004b008614 simMerged
exon.193434 chr2 165804784 165805719 Zm00004b008622 165804784 165805719 Zm00004b008622c Zm00004b008622,Zm00004b008623 simMerged
exon.193434 chr2 165804784 165805719 Zm00004b008622c 165804784 165805719 Zm00004b008622c Zm00004b008622,Zm00004b008623 simMerged
exon.193524 chr2 165989986 165990095 Zm00004b008625 165989986 165994421 Zm00004b008625c Zm00004b008625,Zm00004b008626 simMerged
exon.193524 chr2 165989986 165990095 Zm00004b008625c 165989986 165994421 Zm00004b008625c Zm00004b008625,Zm00004b008626 simMerged
exon.193525 chr2 165990211 165990286 Zm00004b008625 165989986 165994421 Zm00004b008625c Zm00004b008625,Zm00004b008626 simMerged
exon.193525 chr2 165990211 165990286 Zm00004b008625c 165989986 165994421 Zm00004b008625c Zm00004b008625,Zm00004b008626 simMerged
exon.193526 chr2 165990441 165990534 Zm00004b008625 165989986 165994421 Zm00004b008625c Zm00004b008625,Zm00004b008626 simMerged
exon.193526 chr2 165990441 165990534 Zm00004b008625c 165989986 165994421 Zm00004b008625c Zm00004b008625,Zm00004b008626 simMerged
exon.193527 chr2 165991171 165991241 Zm00004b008625 165989986 165994421 Zm00004b008625c Zm00004b008625,Zm00004b008626 simMerged
exon.193527 chr2 165991171 165991241 Zm00004b008625c 165989986 165994421 Zm00004b008625c Zm00004b008625,Zm00004b008626 simMerged
exon.193528 chr2 165991326 165991391 Zm00004b008625 165989986 165994421 Zm00004b008625c Zm00004b008625,Zm00004b008626 simMerged
exon.193528 chr2 165991326 165991391 Zm00004b008625c 165989986 165994421 Zm00004b008625c Zm00004b008625,Zm00004b008626 simMerged
exon.193529 chr2 165991482 165991571 Zm00004b008625 165989986 165994421 Zm00004b008625c Zm00004b008625,Zm00004b008626 simMerged
exon.193529 chr2 165991482 165991571 Zm00004b008625c 165989986 165994421 Zm00004b008625c Zm00004b008625,Zm00004b008626 simMerged
exon.193530 chr2 165993336 165993403 Zm00004b008625 165989986 165994421 Zm00004b008625c Zm00004b008625,Zm00004b008626 simMerged
exon.193530 chr2 165993336 165993403 Zm00004b008625c 165989986 165994421 Zm00004b008625c Zm00004b008625,Zm00004b008626 simMerged
exon.193531 chr2 165993489 165993590 Zm00004b008625 165989986 165994421 Zm00004b008625c Zm00004b008625,Zm00004b008626 simMerged
exon.193531 chr2 165993489 165993590 Zm00004b008625c 165989986 165994421 Zm00004b008625c Zm00004b008625,Zm00004b008626 simMerged
exon.193532 chr2 165993710 165993876 Zm00004b008625 165989986 165994421 Zm00004b008625c Zm00004b008625,Zm00004b008626 simMerged
exon.193532 chr2 165993710 165993876 Zm00004b008625c 165989986 165994421 Zm00004b008625c Zm00004b008625,Zm00004b008626 simMerged
exon.193533 chr2 165993958 165994421 Zm00004b008625 165989986 165994421 Zm00004b008625c Zm00004b008625,Zm00004b008626 simMerged
exon.193533 chr2 165993958 165994421 Zm00004b008625c 165989986 165994421 Zm00004b008625c Zm00004b008625,Zm00004b008626 simMerged
exon.193653 chr2 166155539 166156073 Zm00004b008628 166155539 166161541 Zm00004b008628c Zm00004b008628,Zm00004b008629 simMerged
exon.193653 chr2 166155539 166156073 Zm00004b008628c 166155539 166161541 Zm00004b008628c Zm00004b008628,Zm00004b008629 simMerged
exon.193654 chr2 166156175 166156367 Zm00004b008628 166155539 166161541 Zm00004b008628c Zm00004b008628,Zm00004b008629 simMerged
exon.193654 chr2 166156175 166156367 Zm00004b008628c 166155539 166161541 Zm00004b008628c Zm00004b008628,Zm00004b008629 simMerged
exon.193655 chr2 166156735 166156985 Zm00004b008628 166155539 166161541 Zm00004b008628c Zm00004b008628,Zm00004b008629 simMerged
exon.193655 chr2 166156735 166156985 Zm00004b008628c 166155539 166161541 Zm00004b008628c Zm00004b008628,Zm00004b008629 simMerged
exon.193656 chr2 166157083 166157182 Zm00004b008628 166155539 166161541 Zm00004b008628c Zm00004b008628,Zm00004b008629 simMerged
exon.193656 chr2 166157083 166157182 Zm00004b008628c 166155539 166161541 Zm00004b008628c Zm00004b008628,Zm00004b008629 simMerged
exon.193657 chr2 166157272 166157461 Zm00004b008628 166155539 166161541 Zm00004b008628c Zm00004b008628,Zm00004b008629 simMerged
exon.193657 chr2 166157272 166157461 Zm00004b008628c 166155539 166161541 Zm00004b008628c Zm00004b008628,Zm00004b008629 simMerged
exon.193658 chr2 166157914 166158180 Zm00004b008628 166155539 166161541 Zm00004b008628c Zm00004b008628,Zm00004b008629 simMerged
exon.193658 chr2 166157914 166158180 Zm00004b008628c 166155539 166161541 Zm00004b008628c Zm00004b008628,Zm00004b008629 simMerged
exon.193659 chr2 166158275 166158620 Zm00004b008628 166155539 166161541 Zm00004b008628c Zm00004b008628,Zm00004b008629 simMerged
exon.193659 chr2 166158275 166158620 Zm00004b008628c 166155539 166161541 Zm00004b008628c Zm00004b008628,Zm00004b008629 simMerged
exon.193660 chr2 166158704 166158841 Zm00004b008628 166155539 166161541 Zm00004b008628c Zm00004b008628,Zm00004b008629 simMerged
exon.193660 chr2 166158704 166158841 Zm00004b008628c 166155539 166161541 Zm00004b008628c Zm00004b008628,Zm00004b008629 simMerged
exon.193661 chr2 166158965 166159090 Zm00004b008628 166155539 166161541 Zm00004b008628c Zm00004b008628,Zm00004b008629 simMerged
exon.193661 chr2 166158965 166159090 Zm00004b008628c 166155539 166161541 Zm00004b008628c Zm00004b008628,Zm00004b008629 simMerged
exon.193662 chr2 166159179 166159391 Zm00004b008628 166155539 166161541 Zm00004b008628c Zm00004b008628,Zm00004b008629 simMerged
exon.193662 chr2 166159179 166159391 Zm00004b008628c 166155539 166161541 Zm00004b008628c Zm00004b008628,Zm00004b008629 simMerged
exon.193663 chr2 166159501 166159756 Zm00004b008628 166155539 166161541 Zm00004b008628c Zm00004b008628,Zm00004b008629 simMerged
exon.193663 chr2 166159501 166159756 Zm00004b008628c 166155539 166161541 Zm00004b008628c Zm00004b008628,Zm00004b008629 simMerged
exon.193664 chr2 166159896 166160098 Zm00004b008628 166155539 166161541 Zm00004b008628c Zm00004b008628,Zm00004b008629 simMerged
exon.193664 chr2 166159896 166160098 Zm00004b008628c 166155539 166161541 Zm00004b008628c Zm00004b008628,Zm00004b008629 simMerged
exon.193665 chr2 166160187 166160537 Zm00004b008628 166155539 166161541 Zm00004b008628c Zm00004b008628,Zm00004b008629 simMerged
exon.193665 chr2 166160187 166160537 Zm00004b008628c 166155539 166161541 Zm00004b008628c Zm00004b008628,Zm00004b008629 simMerged
exon.193666 chr2 166160634 166161541 Zm00004b008628 166155539 166161541 Zm00004b008628c Zm00004b008628,Zm00004b008629 simMerged
exon.193666 chr2 166160634 166161541 Zm00004b008628c 166155539 166161541 Zm00004b008628c Zm00004b008628,Zm00004b008629 simMerged
exon.193848 chr2 166546312 166546512 Zm00004b008637 166546312 166546512 Zm00004b008637c Zm00004b008637,Zm00004b008638 simMerged
exon.193848 chr2 166546312 166546512 Zm00004b008637c 166546312 166546512 Zm00004b008637c Zm00004b008637,Zm00004b008638 simMerged
exon.193879 chr2 166589599 166589653 Zm00004b008639 166589599 166587329 Zm00004b008639c Zm00004b008639,Zm00004b008640 simMerged
exon.193879 chr2 166589599 166589653 Zm00004b008639c 166589599 166587329 Zm00004b008639c Zm00004b008639,Zm00004b008640 simMerged
exon.193880 chr2 166588127 166588191 Zm00004b008639 166589599 166587329 Zm00004b008639c Zm00004b008639,Zm00004b008640 simMerged
exon.193880 chr2 166588127 166588191 Zm00004b008639c 166589599 166587329 Zm00004b008639c Zm00004b008639,Zm00004b008640 simMerged
exon.193881 chr2 166587471 166587680 Zm00004b008639 166589599 166587329 Zm00004b008639c Zm00004b008639,Zm00004b008640 simMerged
exon.193881 chr2 166587471 166587680 Zm00004b008639c 166589599 166587329 Zm00004b008639c Zm00004b008639,Zm00004b008640 simMerged
exon.193882 chr2 166586751 166587329 Zm00004b008639 166589599 166587329 Zm00004b008639c Zm00004b008639,Zm00004b008640 simMerged
exon.193882 chr2 166586751 166587329 Zm00004b008639c 166589599 166587329 Zm00004b008639c Zm00004b008639,Zm00004b008640 simMerged
exon.193944 chr2 166693267 166693893 Zm00004b008641 166693267 166693893 Zm00004b008641c Zm00004b008641,Zm00004b008642 simMerged
exon.193944 chr2 166693267 166693893 Zm00004b008641c 166693267 166693893 Zm00004b008641c Zm00004b008641,Zm00004b008642 simMerged
exon.193955 chr2 166866707 166866788 Zm00004b008643 166866707 166870675 Zm00004b008643c Zm00004b008643,Zm00004b008644 simMerged
exon.193955 chr2 166866707 166866788 Zm00004b008643c 166866707 166870675 Zm00004b008643c Zm00004b008643,Zm00004b008644 simMerged
exon.193956 chr2 166867286 166867389 Zm00004b008643 166866707 166870675 Zm00004b008643c Zm00004b008643,Zm00004b008644 simMerged
exon.193956 chr2 166867286 166867389 Zm00004b008643c 166866707 166870675 Zm00004b008643c Zm00004b008643,Zm00004b008644 simMerged
exon.193957 chr2 166868338 166868505 Zm00004b008643 166866707 166870675 Zm00004b008643c Zm00004b008643,Zm00004b008644 simMerged
exon.193957 chr2 166868338 166868505 Zm00004b008643c 166866707 166870675 Zm00004b008643c Zm00004b008643,Zm00004b008644 simMerged
exon.193958 chr2 166868601 166868768 Zm00004b008643 166866707 166870675 Zm00004b008643c Zm00004b008643,Zm00004b008644 simMerged
exon.193958 chr2 166868601 166868768 Zm00004b008643c 166866707 166870675 Zm00004b008643c Zm00004b008643,Zm00004b008644 simMerged
exon.193959 chr2 166868856 166868936 Zm00004b008643 166866707 166870675 Zm00004b008643c Zm00004b008643,Zm00004b008644 simMerged
exon.193959 chr2 166868856 166868936 Zm00004b008643c 166866707 166870675 Zm00004b008643c Zm00004b008643,Zm00004b008644 simMerged
exon.193960 chr2 166869177 166869304 Zm00004b008643 166866707 166870675 Zm00004b008643c Zm00004b008643,Zm00004b008644 simMerged
exon.193960 chr2 166869177 166869304 Zm00004b008643c 166866707 166870675 Zm00004b008643c Zm00004b008643,Zm00004b008644 simMerged
exon.193961 chr2 166869769 166869982 Zm00004b008643 166866707 166870675 Zm00004b008643c Zm00004b008643,Zm00004b008644 simMerged
exon.193961 chr2 166869769 166869982 Zm00004b008643c 166866707 166870675 Zm00004b008643c Zm00004b008643,Zm00004b008644 simMerged
exon.193962 chr2 166870652 166870675 Zm00004b008643 166866707 166870675 Zm00004b008643c Zm00004b008643,Zm00004b008644 simMerged
exon.193962 chr2 166870652 166870675 Zm00004b008643c 166866707 166870675 Zm00004b008643c Zm00004b008643,Zm00004b008644 simMerged
exon.194012 chr2 167062512 167063018 Zm00004b008646 167062512 167053207 Zm00004b008646c Zm00004b008646,Zm00004b008647 simMerged
exon.194012 chr2 167062512 167063018 Zm00004b008646c 167062512 167053207 Zm00004b008646c Zm00004b008646,Zm00004b008647 simMerged
exon.194013 chr2 167062336 167062429 Zm00004b008646 167062512 167053207 Zm00004b008646c Zm00004b008646,Zm00004b008647 simMerged
exon.194013 chr2 167062336 167062429 Zm00004b008646c 167062512 167053207 Zm00004b008646c Zm00004b008646,Zm00004b008647 simMerged
exon.194014 chr2 167053490 167053547 Zm00004b008646 167062512 167053207 Zm00004b008646c Zm00004b008646,Zm00004b008647 simMerged
exon.194014 chr2 167053490 167053547 Zm00004b008646c 167062512 167053207 Zm00004b008646c Zm00004b008646,Zm00004b008647 simMerged
exon.194015 chr2 167053375 167053418 Zm00004b008646 167062512 167053207 Zm00004b008646c Zm00004b008646,Zm00004b008647 simMerged
exon.194015 chr2 167053375 167053418 Zm00004b008646c 167062512 167053207 Zm00004b008646c Zm00004b008646,Zm00004b008647 simMerged
exon.194016 chr2 167053109 167053207 Zm00004b008646 167062512 167053207 Zm00004b008646c Zm00004b008646,Zm00004b008647 simMerged
exon.194016 chr2 167053109 167053207 Zm00004b008646c 167062512 167053207 Zm00004b008646c Zm00004b008646,Zm00004b008647 simMerged
exon.194070 chr2 167610945 167611358 Zm00004b008651 167610945 167610677 Zm00004b008651c Zm00004b008651,Zm00004b008652 simMerged
exon.194070 chr2 167610945 167611358 Zm00004b008651c 167610945 167610677 Zm00004b008651c Zm00004b008651,Zm00004b008652 simMerged
exon.194071 chr2 167610528 167610677 Zm00004b008651 167610945 167610677 Zm00004b008651c Zm00004b008651,Zm00004b008652 simMerged
exon.194071 chr2 167610528 167610677 Zm00004b008651c 167610945 167610677 Zm00004b008651c Zm00004b008651,Zm00004b008652 simMerged
exon.194126 chr2 167979832 167979895 Zm00004b008655 167979832 167980963 Zm00004b008655c Zm00004b008655,Zm00004b008656 simMerged
exon.194126 chr2 167979832 167979895 Zm00004b008655c 167979832 167980963 Zm00004b008655c Zm00004b008655,Zm00004b008656 simMerged
exon.194127 chr2 167980490 167980963 Zm00004b008655 167979832 167980963 Zm00004b008655c Zm00004b008655,Zm00004b008656 simMerged
exon.194127 chr2 167980490 167980963 Zm00004b008655c 167979832 167980963 Zm00004b008655c Zm00004b008655,Zm00004b008656 simMerged
exon.194158 chr2 168006040 168006401 Zm00004b008657 168006040 168002858 Zm00004b008657c Zm00004b008657,Zm00004b008658 simMerged
exon.194158 chr2 168006040 168006401 Zm00004b008657c 168006040 168002858 Zm00004b008657c Zm00004b008657,Zm00004b008658 simMerged
exon.194159 chr2 168005104 168005267 Zm00004b008657 168006040 168002858 Zm00004b008657c Zm00004b008657,Zm00004b008658 simMerged
exon.194159 chr2 168005104 168005267 Zm00004b008657c 168006040 168002858 Zm00004b008657c Zm00004b008657,Zm00004b008658 simMerged
exon.194160 chr2 168004309 168004667 Zm00004b008657 168006040 168002858 Zm00004b008657c Zm00004b008657,Zm00004b008658 simMerged
exon.194160 chr2 168004309 168004667 Zm00004b008657c 168006040 168002858 Zm00004b008657c Zm00004b008657,Zm00004b008658 simMerged
exon.194161 chr2 168004075 168004194 Zm00004b008657 168006040 168002858 Zm00004b008657c Zm00004b008657,Zm00004b008658 simMerged
exon.194161 chr2 168004075 168004194 Zm00004b008657c 168006040 168002858 Zm00004b008657c Zm00004b008657,Zm00004b008658 simMerged
exon.194162 chr2 168003878 168003991 Zm00004b008657 168006040 168002858 Zm00004b008657c Zm00004b008657,Zm00004b008658 simMerged
exon.194162 chr2 168003878 168003991 Zm00004b008657c 168006040 168002858 Zm00004b008657c Zm00004b008657,Zm00004b008658 simMerged
exon.194163 chr2 168003633 168003785 Zm00004b008657 168006040 168002858 Zm00004b008657c Zm00004b008657,Zm00004b008658 simMerged
exon.194163 chr2 168003633 168003785 Zm00004b008657c 168006040 168002858 Zm00004b008657c Zm00004b008657,Zm00004b008658 simMerged
exon.194164 chr2 168003450 168003550 Zm00004b008657 168006040 168002858 Zm00004b008657c Zm00004b008657,Zm00004b008658 simMerged
exon.194164 chr2 168003450 168003550 Zm00004b008657c 168006040 168002858 Zm00004b008657c Zm00004b008657,Zm00004b008658 simMerged
exon.194165 chr2 168003009 168003186 Zm00004b008657 168006040 168002858 Zm00004b008657c Zm00004b008657,Zm00004b008658 simMerged
exon.194165 chr2 168003009 168003186 Zm00004b008657c 168006040 168002858 Zm00004b008657c Zm00004b008657,Zm00004b008658 simMerged
exon.194166 chr2 168002763 168002858 Zm00004b008657 168006040 168002858 Zm00004b008657c Zm00004b008657,Zm00004b008658 simMerged
exon.194166 chr2 168002763 168002858 Zm00004b008657c 168006040 168002858 Zm00004b008657c Zm00004b008657,Zm00004b008658 simMerged
exon.194227 chr2 168204035 168204152 Zm00004b008660 168204035 168199394 Zm00004b008660c Zm00004b008660,Zm00004b008661 simMerged
exon.194227 chr2 168204035 168204152 Zm00004b008660c 168204035 168199394 Zm00004b008660c Zm00004b008660,Zm00004b008661 simMerged
exon.194228 chr2 168203838 168203918 Zm00004b008660 168204035 168199394 Zm00004b008660c Zm00004b008660,Zm00004b008661 simMerged
exon.194228 chr2 168203838 168203918 Zm00004b008660c 168204035 168199394 Zm00004b008660c Zm00004b008660,Zm00004b008661 simMerged
exon.194229 chr2 168203472 168203746 Zm00004b008660 168204035 168199394 Zm00004b008660c Zm00004b008660,Zm00004b008661 simMerged
exon.194229 chr2 168203472 168203746 Zm00004b008660c 168204035 168199394 Zm00004b008660c Zm00004b008660,Zm00004b008661 simMerged
exon.194230 chr2 168203230 168203363 Zm00004b008660 168204035 168199394 Zm00004b008660c Zm00004b008660,Zm00004b008661 simMerged
exon.194230 chr2 168203230 168203363 Zm00004b008660c 168204035 168199394 Zm00004b008660c Zm00004b008660,Zm00004b008661 simMerged
exon.194231 chr2 168202038 168202145 Zm00004b008660 168204035 168199394 Zm00004b008660c Zm00004b008660,Zm00004b008661 simMerged
exon.194231 chr2 168202038 168202145 Zm00004b008660c 168204035 168199394 Zm00004b008660c Zm00004b008660,Zm00004b008661 simMerged
exon.194232 chr2 168201371 168201447 Zm00004b008660 168204035 168199394 Zm00004b008660c Zm00004b008660,Zm00004b008661 simMerged
exon.194232 chr2 168201371 168201447 Zm00004b008660c 168204035 168199394 Zm00004b008660c Zm00004b008660,Zm00004b008661 simMerged
exon.194233 chr2 168199734 168199899 Zm00004b008660 168204035 168199394 Zm00004b008660c Zm00004b008660,Zm00004b008661 simMerged
exon.194233 chr2 168199734 168199899 Zm00004b008660c 168204035 168199394 Zm00004b008660c Zm00004b008660,Zm00004b008661 simMerged
exon.194234 chr2 168199490 168199618 Zm00004b008660 168204035 168199394 Zm00004b008660c Zm00004b008660,Zm00004b008661 simMerged
exon.194234 chr2 168199490 168199618 Zm00004b008660c 168204035 168199394 Zm00004b008660c Zm00004b008660,Zm00004b008661 simMerged
exon.194235 chr2 168199017 168199394 Zm00004b008660 168204035 168199394 Zm00004b008660c Zm00004b008660,Zm00004b008661 simMerged
exon.194235 chr2 168199017 168199394 Zm00004b008660c 168204035 168199394 Zm00004b008660c Zm00004b008660,Zm00004b008661 simMerged
exon.194281 chr2 168289603 168289699 Zm00004b008662 168289603 168289433 Zm00004b008662c Zm00004b008662,Zm00004b008663 simMerged
exon.194281 chr2 168289603 168289699 Zm00004b008662c 168289603 168289433 Zm00004b008662c Zm00004b008662,Zm00004b008663 simMerged
exon.194282 chr2 168289081 168289433 Zm00004b008662 168289603 168289433 Zm00004b008662c Zm00004b008662,Zm00004b008663 simMerged
exon.194282 chr2 168289081 168289433 Zm00004b008662c 168289603 168289433 Zm00004b008662c Zm00004b008662,Zm00004b008663 simMerged
exon.194309 chr2 168643511 168644043 Zm00004b008666 168643511 168636118 Zm00004b008666c Zm00004b008666,Zm00004b008667 simMerged
exon.194309 chr2 168643511 168644043 Zm00004b008666c 168643511 168636118 Zm00004b008666c Zm00004b008666,Zm00004b008667 simMerged
exon.194310 chr2 168642708 168642779 Zm00004b008666 168643511 168636118 Zm00004b008666c Zm00004b008666,Zm00004b008667 simMerged
exon.194310 chr2 168642708 168642779 Zm00004b008666c 168643511 168636118 Zm00004b008666c Zm00004b008666,Zm00004b008667 simMerged
exon.194311 chr2 168642009 168642243 Zm00004b008666 168643511 168636118 Zm00004b008666c Zm00004b008666,Zm00004b008667 simMerged
exon.194311 chr2 168642009 168642243 Zm00004b008666c 168643511 168636118 Zm00004b008666c Zm00004b008666,Zm00004b008667 simMerged
exon.194312 chr2 168635858 168636118 Zm00004b008666 168643511 168636118 Zm00004b008666c Zm00004b008666,Zm00004b008667 simMerged
exon.194312 chr2 168635858 168636118 Zm00004b008666c 168643511 168636118 Zm00004b008666c Zm00004b008666,Zm00004b008667 simMerged
exon.194335 chr2 168840774 168843065 Zm00004b008668 168840774 168844113 Zm00004b008668c Zm00004b008668,Zm00004b008669 simMerged
exon.194335 chr2 168840774 168843065 Zm00004b008668c 168840774 168844113 Zm00004b008668c Zm00004b008668,Zm00004b008669 simMerged
exon.194336 chr2 168843152 168844113 Zm00004b008668 168840774 168844113 Zm00004b008668c Zm00004b008668,Zm00004b008669 simMerged
exon.194336 chr2 168843152 168844113 Zm00004b008668c 168840774 168844113 Zm00004b008668c Zm00004b008668,Zm00004b008669 simMerged
exon.194353 chr2 169077451 169078308 Zm00004b008670 169077451 169078308 Zm00004b008670c Zm00004b008670,Zm00004b008671 simMerged
exon.194353 chr2 169077451 169078308 Zm00004b008670c 169077451 169078308 Zm00004b008670c Zm00004b008670,Zm00004b008671 simMerged
exon.194411 chr2 169498662 169499153 Zm00004b008673 169498662 169502440 Zm00004b008673c Zm00004b008673,Zm00004b008674 simMerged
exon.194411 chr2 169498662 169499153 Zm00004b008673c 169498662 169502440 Zm00004b008673c Zm00004b008673,Zm00004b008674 simMerged
exon.194412 chr2 169499305 169499426 Zm00004b008673 169498662 169502440 Zm00004b008673c Zm00004b008673,Zm00004b008674 simMerged
exon.194412 chr2 169499305 169499426 Zm00004b008673c 169498662 169502440 Zm00004b008673c Zm00004b008673,Zm00004b008674 simMerged
exon.194413 chr2 169499572 169499662 Zm00004b008673 169498662 169502440 Zm00004b008673c Zm00004b008673,Zm00004b008674 simMerged
exon.194413 chr2 169499572 169499662 Zm00004b008673c 169498662 169502440 Zm00004b008673c Zm00004b008673,Zm00004b008674 simMerged
exon.194414 chr2 169499781 169499907 Zm00004b008673 169498662 169502440 Zm00004b008673c Zm00004b008673,Zm00004b008674 simMerged
exon.194414 chr2 169499781 169499907 Zm00004b008673c 169498662 169502440 Zm00004b008673c Zm00004b008673,Zm00004b008674 simMerged
exon.194415 chr2 169499979 169500058 Zm00004b008673 169498662 169502440 Zm00004b008673c Zm00004b008673,Zm00004b008674 simMerged
exon.194415 chr2 169499979 169500058 Zm00004b008673c 169498662 169502440 Zm00004b008673c Zm00004b008673,Zm00004b008674 simMerged
exon.194416 chr2 169501602 169502440 Zm00004b008673 169498662 169502440 Zm00004b008673c Zm00004b008673,Zm00004b008674 simMerged
exon.194416 chr2 169501602 169502440 Zm00004b008673c 169498662 169502440 Zm00004b008673c Zm00004b008673,Zm00004b008674 simMerged
exon.194435 chr2 169606254 169606256 Zm00004b008675 169606254 169608416 Zm00004b008675c Zm00004b008675,Zm00004b008676 simMerged
exon.194435 chr2 169606254 169606256 Zm00004b008675c 169606254 169608416 Zm00004b008675c Zm00004b008675,Zm00004b008676 simMerged
exon.194436 chr2 169607811 169608416 Zm00004b008675 169606254 169608416 Zm00004b008675c Zm00004b008675,Zm00004b008676 simMerged
exon.194436 chr2 169607811 169608416 Zm00004b008675c 169606254 169608416 Zm00004b008675c Zm00004b008675,Zm00004b008676 simMerged
exon.194455 chr2 169633649 169634077 Zm00004b008677 169633649 169628955 Zm00004b008677c Zm00004b008677,Zm00004b008678 simMerged
exon.194455 chr2 169633649 169634077 Zm00004b008677c 169633649 169628955 Zm00004b008677c Zm00004b008677,Zm00004b008678 simMerged
exon.194456 chr2 169633379 169633474 Zm00004b008677 169633649 169628955 Zm00004b008677c Zm00004b008677,Zm00004b008678 simMerged
exon.194456 chr2 169633379 169633474 Zm00004b008677c 169633649 169628955 Zm00004b008677c Zm00004b008677,Zm00004b008678 simMerged
exon.194457 chr2 169633146 169633253 Zm00004b008677 169633649 169628955 Zm00004b008677c Zm00004b008677,Zm00004b008678 simMerged
exon.194457 chr2 169633146 169633253 Zm00004b008677c 169633649 169628955 Zm00004b008677c Zm00004b008677,Zm00004b008678 simMerged
exon.194458 chr2 169632802 169632903 Zm00004b008677 169633649 169628955 Zm00004b008677c Zm00004b008677,Zm00004b008678 simMerged
exon.194458 chr2 169632802 169632903 Zm00004b008677c 169633649 169628955 Zm00004b008677c Zm00004b008677,Zm00004b008678 simMerged
exon.194459 chr2 169632425 169632475 Zm00004b008677 169633649 169628955 Zm00004b008677c Zm00004b008677,Zm00004b008678 simMerged
exon.194459 chr2 169632425 169632475 Zm00004b008677c 169633649 169628955 Zm00004b008677c Zm00004b008677,Zm00004b008678 simMerged
exon.194460 chr2 169632264 169632325 Zm00004b008677 169633649 169628955 Zm00004b008677c Zm00004b008677,Zm00004b008678 simMerged
exon.194460 chr2 169632264 169632325 Zm00004b008677c 169633649 169628955 Zm00004b008677c Zm00004b008677,Zm00004b008678 simMerged
exon.194461 chr2 169632013 169632103 Zm00004b008677 169633649 169628955 Zm00004b008677c Zm00004b008677,Zm00004b008678 simMerged
exon.194461 chr2 169632013 169632103 Zm00004b008677c 169633649 169628955 Zm00004b008677c Zm00004b008677,Zm00004b008678 simMerged
exon.194462 chr2 169631873 169631937 Zm00004b008677 169633649 169628955 Zm00004b008677c Zm00004b008677,Zm00004b008678 simMerged
exon.194462 chr2 169631873 169631937 Zm00004b008677c 169633649 169628955 Zm00004b008677c Zm00004b008677,Zm00004b008678 simMerged
exon.194463 chr2 169630882 169631076 Zm00004b008677 169633649 169628955 Zm00004b008677c Zm00004b008677,Zm00004b008678 simMerged
exon.194463 chr2 169630882 169631076 Zm00004b008677c 169633649 169628955 Zm00004b008677c Zm00004b008677,Zm00004b008678 simMerged
exon.194464 chr2 169630686 169630805 Zm00004b008677 169633649 169628955 Zm00004b008677c Zm00004b008677,Zm00004b008678 simMerged
exon.194464 chr2 169630686 169630805 Zm00004b008677c 169633649 169628955 Zm00004b008677c Zm00004b008677,Zm00004b008678 simMerged
exon.194465 chr2 169630262 169630332 Zm00004b008677 169633649 169628955 Zm00004b008677c Zm00004b008677,Zm00004b008678 simMerged
exon.194465 chr2 169630262 169630332 Zm00004b008677c 169633649 169628955 Zm00004b008677c Zm00004b008677,Zm00004b008678 simMerged
exon.194466 chr2 169629709 169629934 Zm00004b008677 169633649 169628955 Zm00004b008677c Zm00004b008677,Zm00004b008678 simMerged
exon.194466 chr2 169629709 169629934 Zm00004b008677c 169633649 169628955 Zm00004b008677c Zm00004b008677,Zm00004b008678 simMerged
exon.194467 chr2 169629570 169629620 Zm00004b008677 169633649 169628955 Zm00004b008677c Zm00004b008677,Zm00004b008678 simMerged
exon.194467 chr2 169629570 169629620 Zm00004b008677c 169633649 169628955 Zm00004b008677c Zm00004b008677,Zm00004b008678 simMerged
exon.194468 chr2 169629057 169629467 Zm00004b008677 169633649 169628955 Zm00004b008677c Zm00004b008677,Zm00004b008678 simMerged
exon.194468 chr2 169629057 169629467 Zm00004b008677c 169633649 169628955 Zm00004b008677c Zm00004b008677,Zm00004b008678 simMerged
exon.194469 chr2 169628595 169628955 Zm00004b008677 169633649 169628955 Zm00004b008677c Zm00004b008677,Zm00004b008678 simMerged
exon.194469 chr2 169628595 169628955 Zm00004b008677c 169633649 169628955 Zm00004b008677c Zm00004b008677,Zm00004b008678 simMerged
exon.194560 chr2 170022696 170022896 Zm00004b008683 170022696 170022896 Zm00004b008683c Zm00004b008683,Zm00004b008684 simMerged
exon.194560 chr2 170022696 170022896 Zm00004b008683c 170022696 170022896 Zm00004b008683c Zm00004b008683,Zm00004b008684 simMerged
exon.194638 chr2 170424757 170424920 Zm00004b008689 170424757 170421463 Zm00004b008689c Zm00004b008689,Zm00004b008690 simMerged
exon.194638 chr2 170424757 170424920 Zm00004b008689c 170424757 170421463 Zm00004b008689c Zm00004b008689,Zm00004b008690 simMerged
exon.194639 chr2 170424427 170424629 Zm00004b008689 170424757 170421463 Zm00004b008689c Zm00004b008689,Zm00004b008690 simMerged
exon.194639 chr2 170424427 170424629 Zm00004b008689c 170424757 170421463 Zm00004b008689c Zm00004b008689,Zm00004b008690 simMerged
exon.194640 chr2 170424147 170424283 Zm00004b008689 170424757 170421463 Zm00004b008689c Zm00004b008689,Zm00004b008690 simMerged
exon.194640 chr2 170424147 170424283 Zm00004b008689c 170424757 170421463 Zm00004b008689c Zm00004b008689,Zm00004b008690 simMerged
exon.194641 chr2 170423123 170423167 Zm00004b008689 170424757 170421463 Zm00004b008689c Zm00004b008689,Zm00004b008690 simMerged
exon.194641 chr2 170423123 170423167 Zm00004b008689c 170424757 170421463 Zm00004b008689c Zm00004b008689,Zm00004b008690 simMerged
exon.194642 chr2 170422282 170422344 Zm00004b008689 170424757 170421463 Zm00004b008689c Zm00004b008689,Zm00004b008690 simMerged
exon.194642 chr2 170422282 170422344 Zm00004b008689c 170424757 170421463 Zm00004b008689c Zm00004b008689,Zm00004b008690 simMerged
exon.194643 chr2 170422076 170422180 Zm00004b008689 170424757 170421463 Zm00004b008689c Zm00004b008689,Zm00004b008690 simMerged
exon.194643 chr2 170422076 170422180 Zm00004b008689c 170424757 170421463 Zm00004b008689c Zm00004b008689,Zm00004b008690 simMerged
exon.194644 chr2 170421785 170421994 Zm00004b008689 170424757 170421463 Zm00004b008689c Zm00004b008689,Zm00004b008690 simMerged
exon.194644 chr2 170421785 170421994 Zm00004b008689c 170424757 170421463 Zm00004b008689c Zm00004b008689,Zm00004b008690 simMerged
exon.194645 chr2 170421601 170421686 Zm00004b008689 170424757 170421463 Zm00004b008689c Zm00004b008689,Zm00004b008690 simMerged
exon.194645 chr2 170421601 170421686 Zm00004b008689c 170424757 170421463 Zm00004b008689c Zm00004b008689,Zm00004b008690 simMerged
exon.194646 chr2 170419681 170421463 Zm00004b008689 170424757 170421463 Zm00004b008689c Zm00004b008689,Zm00004b008690 simMerged
exon.194646 chr2 170419681 170421463 Zm00004b008689c 170424757 170421463 Zm00004b008689c Zm00004b008689,Zm00004b008690 simMerged
exon.194865 chr2 170746137 170746318 Zm00004b008697 170746137 170742394 Zm00004b008697c Zm00004b008697,Zm00004b008698 simMerged
exon.194865 chr2 170746137 170746318 Zm00004b008697c 170746137 170742394 Zm00004b008697c Zm00004b008697,Zm00004b008698 simMerged
exon.194866 chr2 170745132 170745249 Zm00004b008697 170746137 170742394 Zm00004b008697c Zm00004b008697,Zm00004b008698 simMerged
exon.194866 chr2 170745132 170745249 Zm00004b008697c 170746137 170742394 Zm00004b008697c Zm00004b008697,Zm00004b008698 simMerged
exon.194867 chr2 170744973 170745023 Zm00004b008697 170746137 170742394 Zm00004b008697c Zm00004b008697,Zm00004b008698 simMerged
exon.194867 chr2 170744973 170745023 Zm00004b008697c 170746137 170742394 Zm00004b008697c Zm00004b008697,Zm00004b008698 simMerged
exon.194868 chr2 170742652 170744820 Zm00004b008697 170746137 170742394 Zm00004b008697c Zm00004b008697,Zm00004b008698 simMerged
exon.194868 chr2 170742652 170744820 Zm00004b008697c 170746137 170742394 Zm00004b008697c Zm00004b008697,Zm00004b008698 simMerged
exon.194869 chr2 170742484 170742556 Zm00004b008697 170746137 170742394 Zm00004b008697c Zm00004b008697,Zm00004b008698 simMerged
exon.194869 chr2 170742484 170742556 Zm00004b008697c 170746137 170742394 Zm00004b008697c Zm00004b008697,Zm00004b008698 simMerged
exon.194870 chr2 170742222 170742394 Zm00004b008697 170746137 170742394 Zm00004b008697c Zm00004b008697,Zm00004b008698 simMerged
exon.194870 chr2 170742222 170742394 Zm00004b008697c 170746137 170742394 Zm00004b008697c Zm00004b008697,Zm00004b008698 simMerged
exon.194886 chr2 170779793 170780219 Zm00004b008699 170779793 170779699 Zm00004b008699c Zm00004b008699,Zm00004b008700 simMerged
exon.194886 chr2 170779793 170780219 Zm00004b008699c 170779793 170779699 Zm00004b008699c Zm00004b008699,Zm00004b008700 simMerged
exon.194887 chr2 170779638 170779699 Zm00004b008699 170779793 170779699 Zm00004b008699c Zm00004b008699,Zm00004b008700 simMerged
exon.194887 chr2 170779638 170779699 Zm00004b008699c 170779793 170779699 Zm00004b008699c Zm00004b008699,Zm00004b008700 simMerged
exon.195326 chr2 171617732 171618400 Zm00004b008714 171617732 171615760 Zm00004b008714c Zm00004b008714,Zm00004b008715 simMerged
exon.195326 chr2 171617732 171618400 Zm00004b008714c 171617732 171615760 Zm00004b008714c Zm00004b008714,Zm00004b008715 simMerged
exon.195327 chr2 171617330 171617482 Zm00004b008714 171617732 171615760 Zm00004b008714c Zm00004b008714,Zm00004b008715 simMerged
exon.195327 chr2 171617330 171617482 Zm00004b008714c 171617732 171615760 Zm00004b008714c Zm00004b008714,Zm00004b008715 simMerged
exon.195328 chr2 171616976 171617181 Zm00004b008714 171617732 171615760 Zm00004b008714c Zm00004b008714,Zm00004b008715 simMerged
exon.195328 chr2 171616976 171617181 Zm00004b008714c 171617732 171615760 Zm00004b008714c Zm00004b008714,Zm00004b008715 simMerged
exon.195329 chr2 171615858 171616332 Zm00004b008714 171617732 171615760 Zm00004b008714c Zm00004b008714,Zm00004b008715 simMerged
exon.195329 chr2 171615858 171616332 Zm00004b008714c 171617732 171615760 Zm00004b008714c Zm00004b008714,Zm00004b008715 simMerged
exon.195330 chr2 171615608 171615760 Zm00004b008714 171617732 171615760 Zm00004b008714c Zm00004b008714,Zm00004b008715 simMerged
exon.195330 chr2 171615608 171615760 Zm00004b008714c 171617732 171615760 Zm00004b008714c Zm00004b008714,Zm00004b008715 simMerged
exon.195409 chr2 171720137 171721066 Zm00004b008717 171720137 171721066 Zm00004b008717c Zm00004b008717,Zm00004b008718 simMerged
exon.195409 chr2 171720137 171721066 Zm00004b008717c 171720137 171721066 Zm00004b008717c Zm00004b008717,Zm00004b008718 simMerged
exon.195449 chr2 171724869 171725483 Zm00004b008719 171724869 171725483 Zm00004b008719c Zm00004b008719,Zm00004b008720 simMerged
exon.195449 chr2 171724869 171725483 Zm00004b008719c 171724869 171725483 Zm00004b008719c Zm00004b008719,Zm00004b008720 simMerged
exon.195517 chr2 171769231 171769728 Zm00004b008722 171769231 171772770 Zm00004b008722c Zm00004b008722,Zm00004b008723 simMerged
exon.195517 chr2 171769231 171769728 Zm00004b008722c 171769231 171772770 Zm00004b008722c Zm00004b008722,Zm00004b008723 simMerged
exon.195518 chr2 171770240 171770476 Zm00004b008722 171769231 171772770 Zm00004b008722c Zm00004b008722,Zm00004b008723 simMerged
exon.195518 chr2 171770240 171770476 Zm00004b008722c 171769231 171772770 Zm00004b008722c Zm00004b008722,Zm00004b008723 simMerged
exon.195519 chr2 171771582 171772135 Zm00004b008722 171769231 171772770 Zm00004b008722c Zm00004b008722,Zm00004b008723 simMerged
exon.195519 chr2 171771582 171772135 Zm00004b008722c 171769231 171772770 Zm00004b008722c Zm00004b008722,Zm00004b008723 simMerged
exon.195520 chr2 171772249 171772770 Zm00004b008722 171769231 171772770 Zm00004b008722c Zm00004b008722,Zm00004b008723 simMerged
exon.195520 chr2 171772249 171772770 Zm00004b008722c 171769231 171772770 Zm00004b008722c Zm00004b008722,Zm00004b008723 simMerged
exon.195728 chr2 171919250 171919500 Zm00004b008724 171919250 171908834 Zm00004b008724c Zm00004b008724,Zm00004b008725 simMerged
exon.195728 chr2 171919250 171919500 Zm00004b008724c 171919250 171908834 Zm00004b008724c Zm00004b008724,Zm00004b008725 simMerged
exon.195729 chr2 171917312 171917713 Zm00004b008724 171919250 171908834 Zm00004b008724c Zm00004b008724,Zm00004b008725 simMerged
exon.195729 chr2 171917312 171917713 Zm00004b008724c 171919250 171908834 Zm00004b008724c Zm00004b008724,Zm00004b008725 simMerged
exon.195730 chr2 171917004 171917075 Zm00004b008724 171919250 171908834 Zm00004b008724c Zm00004b008724,Zm00004b008725 simMerged
exon.195730 chr2 171917004 171917075 Zm00004b008724c 171919250 171908834 Zm00004b008724c Zm00004b008724,Zm00004b008725 simMerged
exon.195731 chr2 171916760 171916885 Zm00004b008724 171919250 171908834 Zm00004b008724c Zm00004b008724,Zm00004b008725 simMerged
exon.195731 chr2 171916760 171916885 Zm00004b008724c 171919250 171908834 Zm00004b008724c Zm00004b008724,Zm00004b008725 simMerged
exon.195732 chr2 171915947 171916066 Zm00004b008724 171919250 171908834 Zm00004b008724c Zm00004b008724,Zm00004b008725 simMerged
exon.195732 chr2 171915947 171916066 Zm00004b008724c 171919250 171908834 Zm00004b008724c Zm00004b008724,Zm00004b008725 simMerged
exon.195733 chr2 171914625 171915626 Zm00004b008724 171919250 171908834 Zm00004b008724c Zm00004b008724,Zm00004b008725 simMerged
exon.195733 chr2 171914625 171915626 Zm00004b008724c 171919250 171908834 Zm00004b008724c Zm00004b008724,Zm00004b008725 simMerged
exon.195734 chr2 171913701 171913815 Zm00004b008724 171919250 171908834 Zm00004b008724c Zm00004b008724,Zm00004b008725 simMerged
exon.195734 chr2 171913701 171913815 Zm00004b008724c 171919250 171908834 Zm00004b008724c Zm00004b008724,Zm00004b008725 simMerged
exon.195735 chr2 171913371 171913544 Zm00004b008724 171919250 171908834 Zm00004b008724c Zm00004b008724,Zm00004b008725 simMerged
exon.195735 chr2 171913371 171913544 Zm00004b008724c 171919250 171908834 Zm00004b008724c Zm00004b008724,Zm00004b008725 simMerged
exon.195736 chr2 171911788 171911909 Zm00004b008724 171919250 171908834 Zm00004b008724c Zm00004b008724,Zm00004b008725 simMerged
exon.195736 chr2 171911788 171911909 Zm00004b008724c 171919250 171908834 Zm00004b008724c Zm00004b008724,Zm00004b008725 simMerged
exon.195737 chr2 171911503 171911710 Zm00004b008724 171919250 171908834 Zm00004b008724c Zm00004b008724,Zm00004b008725 simMerged
exon.195737 chr2 171911503 171911710 Zm00004b008724c 171919250 171908834 Zm00004b008724c Zm00004b008724,Zm00004b008725 simMerged
exon.195738 chr2 171910979 171911124 Zm00004b008724 171919250 171908834 Zm00004b008724c Zm00004b008724,Zm00004b008725 simMerged
exon.195738 chr2 171910979 171911124 Zm00004b008724c 171919250 171908834 Zm00004b008724c Zm00004b008724,Zm00004b008725 simMerged
exon.195739 chr2 171910438 171910744 Zm00004b008724 171919250 171908834 Zm00004b008724c Zm00004b008724,Zm00004b008725 simMerged
exon.195739 chr2 171910438 171910744 Zm00004b008724c 171919250 171908834 Zm00004b008724c Zm00004b008724,Zm00004b008725 simMerged
exon.195740 chr2 171909895 171910145 Zm00004b008724 171919250 171908834 Zm00004b008724c Zm00004b008724,Zm00004b008725 simMerged
exon.195740 chr2 171909895 171910145 Zm00004b008724c 171919250 171908834 Zm00004b008724c Zm00004b008724,Zm00004b008725 simMerged
exon.195741 chr2 171909478 171909678 Zm00004b008724 171919250 171908834 Zm00004b008724c Zm00004b008724,Zm00004b008725 simMerged
exon.195741 chr2 171909478 171909678 Zm00004b008724c 171919250 171908834 Zm00004b008724c Zm00004b008724,Zm00004b008725 simMerged
exon.195742 chr2 171908931 171909333 Zm00004b008724 171919250 171908834 Zm00004b008724c Zm00004b008724,Zm00004b008725 simMerged
exon.195742 chr2 171908931 171909333 Zm00004b008724c 171919250 171908834 Zm00004b008724c Zm00004b008724,Zm00004b008725 simMerged
exon.195743 chr2 171908735 171908834 Zm00004b008724 171919250 171908834 Zm00004b008724c Zm00004b008724,Zm00004b008725 simMerged
exon.195743 chr2 171908735 171908834 Zm00004b008724c 171919250 171908834 Zm00004b008724c Zm00004b008724,Zm00004b008725 simMerged
exon.195791 chr2 172011865 172012097 Zm00004b008728 172011865 172013537 Zm00004b008728c Zm00004b008728,Zm00004b008729 simMerged
exon.195791 chr2 172011865 172012097 Zm00004b008728c 172011865 172013537 Zm00004b008728c Zm00004b008728,Zm00004b008729 simMerged
exon.195792 chr2 172012362 172013537 Zm00004b008728 172011865 172013537 Zm00004b008728c Zm00004b008728,Zm00004b008729 simMerged
exon.195792 chr2 172012362 172013537 Zm00004b008728c 172011865 172013537 Zm00004b008728c Zm00004b008728,Zm00004b008729 simMerged
exon.195810 chr2 172154476 172155160 Zm00004b008730 172154476 172154300 Zm00004b008730c Zm00004b008730,Zm00004b008731 simMerged
exon.195810 chr2 172154476 172155160 Zm00004b008730c 172154476 172154300 Zm00004b008730c Zm00004b008730,Zm00004b008731 simMerged
exon.195811 chr2 172153483 172154300 Zm00004b008730 172154476 172154300 Zm00004b008730c Zm00004b008730,Zm00004b008731 simMerged
exon.195811 chr2 172153483 172154300 Zm00004b008730c 172154476 172154300 Zm00004b008730c Zm00004b008730,Zm00004b008731 simMerged
exon.195845 chr2 172231371 172232327 Zm00004b008733 172231371 172232327 Zm00004b008733c Zm00004b008733,Zm00004b008734 simMerged
exon.195845 chr2 172231371 172232327 Zm00004b008733c 172231371 172232327 Zm00004b008733c Zm00004b008733,Zm00004b008734 simMerged
exon.195916 chr2 172570903 172570942 Zm00004b008740 172570903 172570775 Zm00004b008740c Zm00004b008740,Zm00004b008741 simMerged
exon.195916 chr2 172570903 172570942 Zm00004b008740c 172570903 172570775 Zm00004b008740c Zm00004b008740,Zm00004b008741 simMerged
exon.195917 chr2 172569952 172570775 Zm00004b008740 172570903 172570775 Zm00004b008740c Zm00004b008740,Zm00004b008741 simMerged
exon.195917 chr2 172569952 172570775 Zm00004b008740c 172570903 172570775 Zm00004b008740c Zm00004b008740,Zm00004b008741 simMerged
exon.195926 chr2 172627473 172628055 Zm00004b008742 172627473 172629458 Zm00004b008742c Zm00004b008742,Zm00004b008743 simMerged
exon.195926 chr2 172627473 172628055 Zm00004b008742c 172627473 172629458 Zm00004b008742c Zm00004b008742,Zm00004b008743 simMerged
exon.195927 chr2 172628836 172629458 Zm00004b008742 172627473 172629458 Zm00004b008742c Zm00004b008742,Zm00004b008743 simMerged
exon.195927 chr2 172628836 172629458 Zm00004b008742c 172627473 172629458 Zm00004b008742c Zm00004b008742,Zm00004b008743 simMerged
exon.195946 chr2 172843214 172843711 Zm00004b008744 172843214 172841315 Zm00004b008744c Zm00004b008744,Zm00004b008745 simMerged
exon.195946 chr2 172843214 172843711 Zm00004b008744c 172843214 172841315 Zm00004b008744c Zm00004b008744,Zm00004b008745 simMerged
exon.195947 chr2 172842003 172842154 Zm00004b008744 172843214 172841315 Zm00004b008744c Zm00004b008744,Zm00004b008745 simMerged
exon.195947 chr2 172842003 172842154 Zm00004b008744c 172843214 172841315 Zm00004b008744c Zm00004b008744,Zm00004b008745 simMerged
exon.195948 chr2 172840853 172841315 Zm00004b008744 172843214 172841315 Zm00004b008744c Zm00004b008744,Zm00004b008745 simMerged
exon.195948 chr2 172840853 172841315 Zm00004b008744c 172843214 172841315 Zm00004b008744c Zm00004b008744,Zm00004b008745 simMerged
exon.196068 chr2 173321085 173321551 Zm00004b008749 173321085 173283291 Zm00004b008749c Zm00004b008749,Zm00004b008750 simMerged
exon.196068 chr2 173321085 173321551 Zm00004b008749c 173321085 173283291 Zm00004b008749c Zm00004b008749,Zm00004b008750 simMerged
exon.196069 chr2 173319731 173319881 Zm00004b008749 173321085 173283291 Zm00004b008749c Zm00004b008749,Zm00004b008750 simMerged
exon.196069 chr2 173319731 173319881 Zm00004b008749c 173321085 173283291 Zm00004b008749c Zm00004b008749,Zm00004b008750 simMerged
exon.196070 chr2 173316061 173316371 Zm00004b008749 173321085 173283291 Zm00004b008749c Zm00004b008749,Zm00004b008750 simMerged
exon.196070 chr2 173316061 173316371 Zm00004b008749c 173321085 173283291 Zm00004b008749c Zm00004b008749,Zm00004b008750 simMerged
exon.196071 chr2 173315075 173315156 Zm00004b008749 173321085 173283291 Zm00004b008749c Zm00004b008749,Zm00004b008750 simMerged
exon.196071 chr2 173315075 173315156 Zm00004b008749c 173321085 173283291 Zm00004b008749c Zm00004b008749,Zm00004b008750 simMerged
exon.196072 chr2 173313898 173314213 Zm00004b008749 173321085 173283291 Zm00004b008749c Zm00004b008749,Zm00004b008750 simMerged
exon.196072 chr2 173313898 173314213 Zm00004b008749c 173321085 173283291 Zm00004b008749c Zm00004b008749,Zm00004b008750 simMerged
exon.196073 chr2 173312849 173312907 Zm00004b008749 173321085 173283291 Zm00004b008749c Zm00004b008749,Zm00004b008750 simMerged
exon.196073 chr2 173312849 173312907 Zm00004b008749c 173321085 173283291 Zm00004b008749c Zm00004b008749,Zm00004b008750 simMerged
exon.196074 chr2 173310188 173310277 Zm00004b008749 173321085 173283291 Zm00004b008749c Zm00004b008749,Zm00004b008750 simMerged
exon.196074 chr2 173310188 173310277 Zm00004b008749c 173321085 173283291 Zm00004b008749c Zm00004b008749,Zm00004b008750 simMerged
exon.196075 chr2 173299690 173299781 Zm00004b008749 173321085 173283291 Zm00004b008749c Zm00004b008749,Zm00004b008750 simMerged
exon.196075 chr2 173299690 173299781 Zm00004b008749c 173321085 173283291 Zm00004b008749c Zm00004b008749,Zm00004b008750 simMerged
exon.196076 chr2 173299498 173299596 Zm00004b008749 173321085 173283291 Zm00004b008749c Zm00004b008749,Zm00004b008750 simMerged
exon.196076 chr2 173299498 173299596 Zm00004b008749c 173321085 173283291 Zm00004b008749c Zm00004b008749,Zm00004b008750 simMerged
exon.196077 chr2 173299338 173299415 Zm00004b008749 173321085 173283291 Zm00004b008749c Zm00004b008749,Zm00004b008750 simMerged
exon.196077 chr2 173299338 173299415 Zm00004b008749c 173321085 173283291 Zm00004b008749c Zm00004b008749,Zm00004b008750 simMerged
exon.196078 chr2 173294930 173295014 Zm00004b008749 173321085 173283291 Zm00004b008749c Zm00004b008749,Zm00004b008750 simMerged
exon.196078 chr2 173294930 173295014 Zm00004b008749c 173321085 173283291 Zm00004b008749c Zm00004b008749,Zm00004b008750 simMerged
exon.196079 chr2 173288048 173288106 Zm00004b008749 173321085 173283291 Zm00004b008749c Zm00004b008749,Zm00004b008750 simMerged
exon.196079 chr2 173288048 173288106 Zm00004b008749c 173321085 173283291 Zm00004b008749c Zm00004b008749,Zm00004b008750 simMerged
exon.196080 chr2 173287898 173287967 Zm00004b008749 173321085 173283291 Zm00004b008749c Zm00004b008749,Zm00004b008750 simMerged
exon.196080 chr2 173287898 173287967 Zm00004b008749c 173321085 173283291 Zm00004b008749c Zm00004b008749,Zm00004b008750 simMerged
exon.196081 chr2 173286891 173286982 Zm00004b008749 173321085 173283291 Zm00004b008749c Zm00004b008749,Zm00004b008750 simMerged
exon.196081 chr2 173286891 173286982 Zm00004b008749c 173321085 173283291 Zm00004b008749c Zm00004b008749,Zm00004b008750 simMerged
exon.196082 chr2 173286228 173286290 Zm00004b008749 173321085 173283291 Zm00004b008749c Zm00004b008749,Zm00004b008750 simMerged
exon.196082 chr2 173286228 173286290 Zm00004b008749c 173321085 173283291 Zm00004b008749c Zm00004b008749,Zm00004b008750 simMerged
exon.196083 chr2 173286065 173286131 Zm00004b008749 173321085 173283291 Zm00004b008749c Zm00004b008749,Zm00004b008750 simMerged
exon.196083 chr2 173286065 173286131 Zm00004b008749c 173321085 173283291 Zm00004b008749c Zm00004b008749,Zm00004b008750 simMerged
exon.196084 chr2 173285712 173285909 Zm00004b008749 173321085 173283291 Zm00004b008749c Zm00004b008749,Zm00004b008750 simMerged
exon.196084 chr2 173285712 173285909 Zm00004b008749c 173321085 173283291 Zm00004b008749c Zm00004b008749,Zm00004b008750 simMerged
exon.196085 chr2 173285507 173285626 Zm00004b008749 173321085 173283291 Zm00004b008749c Zm00004b008749,Zm00004b008750 simMerged
exon.196085 chr2 173285507 173285626 Zm00004b008749c 173321085 173283291 Zm00004b008749c Zm00004b008749,Zm00004b008750 simMerged
exon.196086 chr2 173283814 173283966 Zm00004b008749 173321085 173283291 Zm00004b008749c Zm00004b008749,Zm00004b008750 simMerged
exon.196086 chr2 173283814 173283966 Zm00004b008749c 173321085 173283291 Zm00004b008749c Zm00004b008749,Zm00004b008750 simMerged
exon.196087 chr2 173283379 173283465 Zm00004b008749 173321085 173283291 Zm00004b008749c Zm00004b008749,Zm00004b008750 simMerged
exon.196087 chr2 173283379 173283465 Zm00004b008749c 173321085 173283291 Zm00004b008749c Zm00004b008749,Zm00004b008750 simMerged
exon.196088 chr2 173282822 173283291 Zm00004b008749 173321085 173283291 Zm00004b008749c Zm00004b008749,Zm00004b008750 simMerged
exon.196088 chr2 173282822 173283291 Zm00004b008749c 173321085 173283291 Zm00004b008749c Zm00004b008749,Zm00004b008750 simMerged
exon.196191 chr2 173507299 173507496 Zm00004b008751 173507299 173503903 Zm00004b008751c Zm00004b008751,Zm00004b008752 simMerged
exon.196191 chr2 173507299 173507496 Zm00004b008751c 173507299 173503903 Zm00004b008751c Zm00004b008751,Zm00004b008752 simMerged
exon.196192 chr2 173507079 173507207 Zm00004b008751 173507299 173503903 Zm00004b008751c Zm00004b008751,Zm00004b008752 simMerged
exon.196192 chr2 173507079 173507207 Zm00004b008751c 173507299 173503903 Zm00004b008751c Zm00004b008751,Zm00004b008752 simMerged
exon.196193 chr2 173506954 173506993 Zm00004b008751 173507299 173503903 Zm00004b008751c Zm00004b008751,Zm00004b008752 simMerged
exon.196193 chr2 173506954 173506993 Zm00004b008751c 173507299 173503903 Zm00004b008751c Zm00004b008751,Zm00004b008752 simMerged
exon.196194 chr2 173505640 173505715 Zm00004b008751 173507299 173503903 Zm00004b008751c Zm00004b008751,Zm00004b008752 simMerged
exon.196194 chr2 173505640 173505715 Zm00004b008751c 173507299 173503903 Zm00004b008751c Zm00004b008751,Zm00004b008752 simMerged
exon.196195 chr2 173505378 173505572 Zm00004b008751 173507299 173503903 Zm00004b008751c Zm00004b008751,Zm00004b008752 simMerged
exon.196195 chr2 173505378 173505572 Zm00004b008751c 173507299 173503903 Zm00004b008751c Zm00004b008751,Zm00004b008752 simMerged
exon.196196 chr2 173505086 173505289 Zm00004b008751 173507299 173503903 Zm00004b008751c Zm00004b008751,Zm00004b008752 simMerged
exon.196196 chr2 173505086 173505289 Zm00004b008751c 173507299 173503903 Zm00004b008751c Zm00004b008751,Zm00004b008752 simMerged
exon.196197 chr2 173503992 173505009 Zm00004b008751 173507299 173503903 Zm00004b008751c Zm00004b008751,Zm00004b008752 simMerged
exon.196197 chr2 173503992 173505009 Zm00004b008751c 173507299 173503903 Zm00004b008751c Zm00004b008751,Zm00004b008752 simMerged
exon.196198 chr2 173503935 173503971 Zm00004b008751 173507299 173503903 Zm00004b008751c Zm00004b008751,Zm00004b008752 simMerged
exon.196198 chr2 173503935 173503971 Zm00004b008751c 173507299 173503903 Zm00004b008751c Zm00004b008751,Zm00004b008752 simMerged
exon.196199 chr2 173503768 173503903 Zm00004b008751 173507299 173503903 Zm00004b008751c Zm00004b008751,Zm00004b008752 simMerged
exon.196199 chr2 173503768 173503903 Zm00004b008751c 173507299 173503903 Zm00004b008751c Zm00004b008751,Zm00004b008752 simMerged
exon.196530 chr2 173537535 173537924 Zm00004b008753 173537535 173538653 Zm00004b008753c Zm00004b008753,Zm00004b008754 simMerged
exon.196530 chr2 173537535 173537924 Zm00004b008753c 173537535 173538653 Zm00004b008753c Zm00004b008753,Zm00004b008754 simMerged
exon.196531 chr2 173538292 173538414 Zm00004b008753 173537535 173538653 Zm00004b008753c Zm00004b008753,Zm00004b008754 simMerged
exon.196531 chr2 173538292 173538414 Zm00004b008753c 173537535 173538653 Zm00004b008753c Zm00004b008753,Zm00004b008754 simMerged
exon.196532 chr2 173538507 173538653 Zm00004b008753 173537535 173538653 Zm00004b008753c Zm00004b008753,Zm00004b008754 simMerged
exon.196532 chr2 173538507 173538653 Zm00004b008753c 173537535 173538653 Zm00004b008753c Zm00004b008753,Zm00004b008754 simMerged
exon.196543 chr2 173565347 173565968 Zm00004b008755 173565347 173566724 Zm00004b008755c Zm00004b008755,Zm00004b008756 simMerged
exon.196543 chr2 173565347 173565968 Zm00004b008755c 173565347 173566724 Zm00004b008755c Zm00004b008755,Zm00004b008756 simMerged
exon.196544 chr2 173566099 173566239 Zm00004b008755 173565347 173566724 Zm00004b008755c Zm00004b008755,Zm00004b008756 simMerged
exon.196544 chr2 173566099 173566239 Zm00004b008755c 173565347 173566724 Zm00004b008755c Zm00004b008755,Zm00004b008756 simMerged
exon.196545 chr2 173566318 173566724 Zm00004b008755 173565347 173566724 Zm00004b008755c Zm00004b008755,Zm00004b008756 simMerged
exon.196545 chr2 173566318 173566724 Zm00004b008755c 173565347 173566724 Zm00004b008755c Zm00004b008755,Zm00004b008756 simMerged
exon.196568 chr2 173612100 173612446 Zm00004b008757 173612100 173614996 Zm00004b008757c Zm00004b008757,Zm00004b008758 simMerged
exon.196568 chr2 173612100 173612446 Zm00004b008757c 173612100 173614996 Zm00004b008757c Zm00004b008757,Zm00004b008758 simMerged
exon.196569 chr2 173613866 173614272 Zm00004b008757 173612100 173614996 Zm00004b008757c Zm00004b008757,Zm00004b008758 simMerged
exon.196569 chr2 173613866 173614272 Zm00004b008757c 173612100 173614996 Zm00004b008757c Zm00004b008757,Zm00004b008758 simMerged
exon.196570 chr2 173614305 173614996 Zm00004b008757 173612100 173614996 Zm00004b008757c Zm00004b008757,Zm00004b008758 simMerged
exon.196570 chr2 173614305 173614996 Zm00004b008757c 173612100 173614996 Zm00004b008757c Zm00004b008757,Zm00004b008758 simMerged
exon.196596 chr2 173711873 173712670 Zm00004b008759 173711873 173715726 Zm00004b008759c Zm00004b008759,Zm00004b008760 simMerged
exon.196596 chr2 173711873 173712670 Zm00004b008759c 173711873 173715726 Zm00004b008759c Zm00004b008759,Zm00004b008760 simMerged
exon.196597 chr2 173714626 173714766 Zm00004b008759 173711873 173715726 Zm00004b008759c Zm00004b008759,Zm00004b008760 simMerged
exon.196597 chr2 173714626 173714766 Zm00004b008759c 173711873 173715726 Zm00004b008759c Zm00004b008759,Zm00004b008760 simMerged
exon.196598 chr2 173714864 173715726 Zm00004b008759 173711873 173715726 Zm00004b008759c Zm00004b008759,Zm00004b008760 simMerged
exon.196598 chr2 173714864 173715726 Zm00004b008759c 173711873 173715726 Zm00004b008759c Zm00004b008759,Zm00004b008760 simMerged
exon.196683 chr2 174047706 174048156 Zm00004b008764 174047706 174049482 Zm00004b008764c Zm00004b008764,Zm00004b008765 simMerged
exon.196683 chr2 174047706 174048156 Zm00004b008764c 174047706 174049482 Zm00004b008764c Zm00004b008764,Zm00004b008765 simMerged
exon.196684 chr2 174048972 174049365 Zm00004b008764 174047706 174049482 Zm00004b008764c Zm00004b008764,Zm00004b008765 simMerged
exon.196684 chr2 174048972 174049365 Zm00004b008764c 174047706 174049482 Zm00004b008764c Zm00004b008764,Zm00004b008765 simMerged
exon.196685 chr2 174049420 174049482 Zm00004b008764 174047706 174049482 Zm00004b008764c Zm00004b008764,Zm00004b008765 simMerged
exon.196685 chr2 174049420 174049482 Zm00004b008764c 174047706 174049482 Zm00004b008764c Zm00004b008764,Zm00004b008765 simMerged
exon.196719 chr2 174129401 174130293 Zm00004b008766 174129401 174158763 Zm00004b008766c Zm00004b008766,Zm00004b008767 simMerged
exon.196719 chr2 174129401 174130293 Zm00004b008766c 174129401 174158763 Zm00004b008766c Zm00004b008766,Zm00004b008767 simMerged
exon.196720 chr2 174130831 174130941 Zm00004b008766 174129401 174158763 Zm00004b008766c Zm00004b008766,Zm00004b008767 simMerged
exon.196720 chr2 174130831 174130941 Zm00004b008766c 174129401 174158763 Zm00004b008766c Zm00004b008766,Zm00004b008767 simMerged
exon.196721 chr2 174131081 174131137 Zm00004b008766 174129401 174158763 Zm00004b008766c Zm00004b008766,Zm00004b008767 simMerged
exon.196721 chr2 174131081 174131137 Zm00004b008766c 174129401 174158763 Zm00004b008766c Zm00004b008766,Zm00004b008767 simMerged
exon.196722 chr2 174131252 174131328 Zm00004b008766 174129401 174158763 Zm00004b008766c Zm00004b008766,Zm00004b008767 simMerged
exon.196722 chr2 174131252 174131328 Zm00004b008766c 174129401 174158763 Zm00004b008766c Zm00004b008766,Zm00004b008767 simMerged
exon.196723 chr2 174131413 174131512 Zm00004b008766 174129401 174158763 Zm00004b008766c Zm00004b008766,Zm00004b008767 simMerged
exon.196723 chr2 174131413 174131512 Zm00004b008766c 174129401 174158763 Zm00004b008766c Zm00004b008766,Zm00004b008767 simMerged
exon.196724 chr2 174135426 174135496 Zm00004b008766 174129401 174158763 Zm00004b008766c Zm00004b008766,Zm00004b008767 simMerged
exon.196724 chr2 174135426 174135496 Zm00004b008766c 174129401 174158763 Zm00004b008766c Zm00004b008766,Zm00004b008767 simMerged
exon.196725 chr2 174136794 174136894 Zm00004b008766 174129401 174158763 Zm00004b008766c Zm00004b008766,Zm00004b008767 simMerged
exon.196725 chr2 174136794 174136894 Zm00004b008766c 174129401 174158763 Zm00004b008766c Zm00004b008766,Zm00004b008767 simMerged
exon.196726 chr2 174137306 174137409 Zm00004b008766 174129401 174158763 Zm00004b008766c Zm00004b008766,Zm00004b008767 simMerged
exon.196726 chr2 174137306 174137409 Zm00004b008766c 174129401 174158763 Zm00004b008766c Zm00004b008766,Zm00004b008767 simMerged
exon.196727 chr2 174138117 174138170 Zm00004b008766 174129401 174158763 Zm00004b008766c Zm00004b008766,Zm00004b008767 simMerged
exon.196727 chr2 174138117 174138170 Zm00004b008766c 174129401 174158763 Zm00004b008766c Zm00004b008766,Zm00004b008767 simMerged
exon.196728 chr2 174138265 174138320 Zm00004b008766 174129401 174158763 Zm00004b008766c Zm00004b008766,Zm00004b008767 simMerged
exon.196728 chr2 174138265 174138320 Zm00004b008766c 174129401 174158763 Zm00004b008766c Zm00004b008766,Zm00004b008767 simMerged
exon.196729 chr2 174138685 174138826 Zm00004b008766 174129401 174158763 Zm00004b008766c Zm00004b008766,Zm00004b008767 simMerged
exon.196729 chr2 174138685 174138826 Zm00004b008766c 174129401 174158763 Zm00004b008766c Zm00004b008766,Zm00004b008767 simMerged
exon.196730 chr2 174139005 174139189 Zm00004b008766 174129401 174158763 Zm00004b008766c Zm00004b008766,Zm00004b008767 simMerged
exon.196730 chr2 174139005 174139189 Zm00004b008766c 174129401 174158763 Zm00004b008766c Zm00004b008766,Zm00004b008767 simMerged
exon.196731 chr2 174139578 174139645 Zm00004b008766 174129401 174158763 Zm00004b008766c Zm00004b008766,Zm00004b008767 simMerged
exon.196731 chr2 174139578 174139645 Zm00004b008766c 174129401 174158763 Zm00004b008766c Zm00004b008766,Zm00004b008767 simMerged
exon.196732 chr2 174155468 174155540 Zm00004b008766 174129401 174158763 Zm00004b008766c Zm00004b008766,Zm00004b008767 simMerged
exon.196732 chr2 174155468 174155540 Zm00004b008766c 174129401 174158763 Zm00004b008766c Zm00004b008766,Zm00004b008767 simMerged
exon.196733 chr2 174155722 174155837 Zm00004b008766 174129401 174158763 Zm00004b008766c Zm00004b008766,Zm00004b008767 simMerged
exon.196733 chr2 174155722 174155837 Zm00004b008766c 174129401 174158763 Zm00004b008766c Zm00004b008766,Zm00004b008767 simMerged
exon.196734 chr2 174156363 174157479 Zm00004b008766 174129401 174158763 Zm00004b008766c Zm00004b008766,Zm00004b008767 simMerged
exon.196734 chr2 174156363 174157479 Zm00004b008766c 174129401 174158763 Zm00004b008766c Zm00004b008766,Zm00004b008767 simMerged
exon.196735 chr2 174158235 174158763 Zm00004b008766 174129401 174158763 Zm00004b008766c Zm00004b008766,Zm00004b008767 simMerged
exon.196735 chr2 174158235 174158763 Zm00004b008766c 174129401 174158763 Zm00004b008766c Zm00004b008766,Zm00004b008767 simMerged
exon.196785 chr2 174206587 174207087 Zm00004b008768 174206587 174207087 Zm00004b008768c Zm00004b008768,Zm00004b008769 simMerged
exon.196785 chr2 174206587 174207087 Zm00004b008768c 174206587 174207087 Zm00004b008768c Zm00004b008768,Zm00004b008769 simMerged
exon.196836 chr2 174331547 174331760 Zm00004b008771 174331547 174331012 Zm00004b008771c Zm00004b008771,Zm00004b008772 simMerged
exon.196836 chr2 174331547 174331760 Zm00004b008771c 174331547 174331012 Zm00004b008771c Zm00004b008771,Zm00004b008772 simMerged
exon.196837 chr2 174331264 174331415 Zm00004b008771 174331547 174331012 Zm00004b008771c Zm00004b008771,Zm00004b008772 simMerged
exon.196837 chr2 174331264 174331415 Zm00004b008771c 174331547 174331012 Zm00004b008771c Zm00004b008771,Zm00004b008772 simMerged
exon.196838 chr2 174331110 174331186 Zm00004b008771 174331547 174331012 Zm00004b008771c Zm00004b008771,Zm00004b008772 simMerged
exon.196838 chr2 174331110 174331186 Zm00004b008771c 174331547 174331012 Zm00004b008771c Zm00004b008771,Zm00004b008772 simMerged
exon.196839 chr2 174331001 174331012 Zm00004b008771 174331547 174331012 Zm00004b008771c Zm00004b008771,Zm00004b008772 simMerged
exon.196839 chr2 174331001 174331012 Zm00004b008771c 174331547 174331012 Zm00004b008771c Zm00004b008771,Zm00004b008772 simMerged
exon.196852 chr2 174410187 174410546 Zm00004b008773 174410187 174410546 Zm00004b008773c Zm00004b008773,Zm00004b008774 simMerged
exon.196852 chr2 174410187 174410546 Zm00004b008773c 174410187 174410546 Zm00004b008773c Zm00004b008773,Zm00004b008774 simMerged
exon.196884 chr2 174866181 174866505 Zm00004b008778 174866181 174875463 Zm00004b008778c Zm00004b008778,Zm00004b008779 simMerged
exon.196884 chr2 174866181 174866505 Zm00004b008778c 174866181 174875463 Zm00004b008778c Zm00004b008778,Zm00004b008779 simMerged
exon.196885 chr2 174868397 174868515 Zm00004b008778 174866181 174875463 Zm00004b008778c Zm00004b008778,Zm00004b008779 simMerged
exon.196885 chr2 174868397 174868515 Zm00004b008778c 174866181 174875463 Zm00004b008778c Zm00004b008778,Zm00004b008779 simMerged
exon.196886 chr2 174869875 174870122 Zm00004b008778 174866181 174875463 Zm00004b008778c Zm00004b008778,Zm00004b008779 simMerged
exon.196886 chr2 174869875 174870122 Zm00004b008778c 174866181 174875463 Zm00004b008778c Zm00004b008778,Zm00004b008779 simMerged
exon.196887 chr2 174870234 174870360 Zm00004b008778 174866181 174875463 Zm00004b008778c Zm00004b008778,Zm00004b008779 simMerged
exon.196887 chr2 174870234 174870360 Zm00004b008778c 174866181 174875463 Zm00004b008778c Zm00004b008778,Zm00004b008779 simMerged
exon.196888 chr2 174870473 174870746 Zm00004b008778 174866181 174875463 Zm00004b008778c Zm00004b008778,Zm00004b008779 simMerged
exon.196888 chr2 174870473 174870746 Zm00004b008778c 174866181 174875463 Zm00004b008778c Zm00004b008778,Zm00004b008779 simMerged
exon.196889 chr2 174874138 174874270 Zm00004b008778 174866181 174875463 Zm00004b008778c Zm00004b008778,Zm00004b008779 simMerged
exon.196889 chr2 174874138 174874270 Zm00004b008778c 174866181 174875463 Zm00004b008778c Zm00004b008778,Zm00004b008779 simMerged
exon.196890 chr2 174874658 174874744 Zm00004b008778 174866181 174875463 Zm00004b008778c Zm00004b008778,Zm00004b008779 simMerged
exon.196890 chr2 174874658 174874744 Zm00004b008778c 174866181 174875463 Zm00004b008778c Zm00004b008778,Zm00004b008779 simMerged
exon.196891 chr2 174874838 174875463 Zm00004b008778 174866181 174875463 Zm00004b008778c Zm00004b008778,Zm00004b008779 simMerged
exon.196891 chr2 174874838 174875463 Zm00004b008778c 174866181 174875463 Zm00004b008778c Zm00004b008778,Zm00004b008779 simMerged
exon.197218 chr2 175227565 175228188 Zm00004b008783 175227565 175228188 Zm00004b008783c Zm00004b008783,Zm00004b008784 simMerged
exon.197218 chr2 175227565 175228188 Zm00004b008783c 175227565 175228188 Zm00004b008783c Zm00004b008783,Zm00004b008784 simMerged
exon.197305 chr2 175415213 175415953 Zm00004b008788 175415213 175415953 Zm00004b008788c Zm00004b008788,Zm00004b008789 simMerged
exon.197305 chr2 175415213 175415953 Zm00004b008788c 175415213 175415953 Zm00004b008788c Zm00004b008788,Zm00004b008789 simMerged
exon.197318 chr2 175475907 175476368 Zm00004b008790 175475907 175473181 Zm00004b008790c Zm00004b008790,Zm00004b008791 simMerged
exon.197318 chr2 175475907 175476368 Zm00004b008790c 175475907 175473181 Zm00004b008790c Zm00004b008790,Zm00004b008791 simMerged
exon.197319 chr2 175475381 175475440 Zm00004b008790 175475907 175473181 Zm00004b008790c Zm00004b008790,Zm00004b008791 simMerged
exon.197319 chr2 175475381 175475440 Zm00004b008790c 175475907 175473181 Zm00004b008790c Zm00004b008790,Zm00004b008791 simMerged
exon.197320 chr2 175474788 175474937 Zm00004b008790 175475907 175473181 Zm00004b008790c Zm00004b008790,Zm00004b008791 simMerged
exon.197320 chr2 175474788 175474937 Zm00004b008790c 175475907 175473181 Zm00004b008790c Zm00004b008790,Zm00004b008791 simMerged
exon.197321 chr2 175474536 175474685 Zm00004b008790 175475907 175473181 Zm00004b008790c Zm00004b008790,Zm00004b008791 simMerged
exon.197321 chr2 175474536 175474685 Zm00004b008790c 175475907 175473181 Zm00004b008790c Zm00004b008790,Zm00004b008791 simMerged
exon.197322 chr2 175474219 175474427 Zm00004b008790 175475907 175473181 Zm00004b008790c Zm00004b008790,Zm00004b008791 simMerged
exon.197322 chr2 175474219 175474427 Zm00004b008790c 175475907 175473181 Zm00004b008790c Zm00004b008790,Zm00004b008791 simMerged
exon.197323 chr2 175474012 175474104 Zm00004b008790 175475907 175473181 Zm00004b008790c Zm00004b008790,Zm00004b008791 simMerged
exon.197323 chr2 175474012 175474104 Zm00004b008790c 175475907 175473181 Zm00004b008790c Zm00004b008790,Zm00004b008791 simMerged
exon.197324 chr2 175473731 175473813 Zm00004b008790 175475907 175473181 Zm00004b008790c Zm00004b008790,Zm00004b008791 simMerged
exon.197324 chr2 175473731 175473813 Zm00004b008790c 175475907 175473181 Zm00004b008790c Zm00004b008790,Zm00004b008791 simMerged
exon.197325 chr2 175473556 175473631 Zm00004b008790 175475907 175473181 Zm00004b008790c Zm00004b008790,Zm00004b008791 simMerged
exon.197325 chr2 175473556 175473631 Zm00004b008790c 175475907 175473181 Zm00004b008790c Zm00004b008790,Zm00004b008791 simMerged
exon.197326 chr2 175473278 175473395 Zm00004b008790 175475907 175473181 Zm00004b008790c Zm00004b008790,Zm00004b008791 simMerged
exon.197326 chr2 175473278 175473395 Zm00004b008790c 175475907 175473181 Zm00004b008790c Zm00004b008790,Zm00004b008791 simMerged
exon.197327 chr2 175472864 175473181 Zm00004b008790 175475907 175473181 Zm00004b008790c Zm00004b008790,Zm00004b008791 simMerged
exon.197327 chr2 175472864 175473181 Zm00004b008790c 175475907 175473181 Zm00004b008790c Zm00004b008790,Zm00004b008791 simMerged
exon.197394 chr2 175635686 175635844 Zm00004b008796 175635686 175638264 Zm00004b008796c Zm00004b008796,Zm00004b008797 simMerged
exon.197394 chr2 175635686 175635844 Zm00004b008796c 175635686 175638264 Zm00004b008796c Zm00004b008796,Zm00004b008797 simMerged
exon.197395 chr2 175636293 175636368 Zm00004b008796 175635686 175638264 Zm00004b008796c Zm00004b008796,Zm00004b008797 simMerged
exon.197395 chr2 175636293 175636368 Zm00004b008796c 175635686 175638264 Zm00004b008796c Zm00004b008796,Zm00004b008797 simMerged
exon.197396 chr2 175636529 175636578 Zm00004b008796 175635686 175638264 Zm00004b008796c Zm00004b008796,Zm00004b008797 simMerged
exon.197396 chr2 175636529 175636578 Zm00004b008796c 175635686 175638264 Zm00004b008796c Zm00004b008796,Zm00004b008797 simMerged
exon.197397 chr2 175636659 175636676 Zm00004b008796 175635686 175638264 Zm00004b008796c Zm00004b008796,Zm00004b008797 simMerged
exon.197397 chr2 175636659 175636676 Zm00004b008796c 175635686 175638264 Zm00004b008796c Zm00004b008796,Zm00004b008797 simMerged
exon.197398 chr2 175637911 175638264 Zm00004b008796 175635686 175638264 Zm00004b008796c Zm00004b008796,Zm00004b008797 simMerged
exon.197398 chr2 175637911 175638264 Zm00004b008796c 175635686 175638264 Zm00004b008796c Zm00004b008796,Zm00004b008797 simMerged
exon.197638 chr2 175963513 175963752 Zm00004b008805 175963513 175958312 Zm00004b008805c Zm00004b008805,Zm00004b008806 simMerged
exon.197638 chr2 175963513 175963752 Zm00004b008805c 175963513 175958312 Zm00004b008805c Zm00004b008805,Zm00004b008806 simMerged
exon.197639 chr2 175963347 175963384 Zm00004b008805 175963513 175958312 Zm00004b008805c Zm00004b008805,Zm00004b008806 simMerged
exon.197639 chr2 175963347 175963384 Zm00004b008805c 175963513 175958312 Zm00004b008805c Zm00004b008805,Zm00004b008806 simMerged
exon.197640 chr2 175961534 175962599 Zm00004b008805 175963513 175958312 Zm00004b008805c Zm00004b008805,Zm00004b008806 simMerged
exon.197640 chr2 175961534 175962599 Zm00004b008805c 175963513 175958312 Zm00004b008805c Zm00004b008805,Zm00004b008806 simMerged
exon.197641 chr2 175960329 175960523 Zm00004b008805 175963513 175958312 Zm00004b008805c Zm00004b008805,Zm00004b008806 simMerged
exon.197641 chr2 175960329 175960523 Zm00004b008805c 175963513 175958312 Zm00004b008805c Zm00004b008805,Zm00004b008806 simMerged
exon.197642 chr2 175959970 175960230 Zm00004b008805 175963513 175958312 Zm00004b008805c Zm00004b008805,Zm00004b008806 simMerged
exon.197642 chr2 175959970 175960230 Zm00004b008805c 175963513 175958312 Zm00004b008805c Zm00004b008805,Zm00004b008806 simMerged
exon.197643 chr2 175959797 175959865 Zm00004b008805 175963513 175958312 Zm00004b008805c Zm00004b008805,Zm00004b008806 simMerged
exon.197643 chr2 175959797 175959865 Zm00004b008805c 175963513 175958312 Zm00004b008805c Zm00004b008805,Zm00004b008806 simMerged
exon.197644 chr2 175959520 175959667 Zm00004b008805 175963513 175958312 Zm00004b008805c Zm00004b008805,Zm00004b008806 simMerged
exon.197644 chr2 175959520 175959667 Zm00004b008805c 175963513 175958312 Zm00004b008805c Zm00004b008805,Zm00004b008806 simMerged
exon.197645 chr2 175958970 175959118 Zm00004b008805 175963513 175958312 Zm00004b008805c Zm00004b008805,Zm00004b008806 simMerged
exon.197645 chr2 175958970 175959118 Zm00004b008805c 175963513 175958312 Zm00004b008805c Zm00004b008805,Zm00004b008806 simMerged
exon.197646 chr2 175958709 175958873 Zm00004b008805 175963513 175958312 Zm00004b008805c Zm00004b008805,Zm00004b008806 simMerged
exon.197646 chr2 175958709 175958873 Zm00004b008805c 175963513 175958312 Zm00004b008805c Zm00004b008805,Zm00004b008806 simMerged
exon.197647 chr2 175958400 175958612 Zm00004b008805 175963513 175958312 Zm00004b008805c Zm00004b008805,Zm00004b008806 simMerged
exon.197647 chr2 175958400 175958612 Zm00004b008805c 175963513 175958312 Zm00004b008805c Zm00004b008805,Zm00004b008806 simMerged
exon.197648 chr2 175957668 175958312 Zm00004b008805 175963513 175958312 Zm00004b008805c Zm00004b008805,Zm00004b008806 simMerged
exon.197648 chr2 175957668 175958312 Zm00004b008805c 175963513 175958312 Zm00004b008805c Zm00004b008805,Zm00004b008806 simMerged
exon.197737 chr2 176505991 176506194 Zm00004b008813 176505991 176506194 Zm00004b008813c Zm00004b008813,Zm00004b008814 simMerged
exon.197737 chr2 176505991 176506194 Zm00004b008813c 176505991 176506194 Zm00004b008813c Zm00004b008813,Zm00004b008814 simMerged
exon.197854 chr2 176733718 176733913 Zm00004b008817 176733718 176734962 Zm00004b008817c Zm00004b008817,Zm00004b008818 simMerged
exon.197854 chr2 176733718 176733913 Zm00004b008817c 176733718 176734962 Zm00004b008817c Zm00004b008817,Zm00004b008818 simMerged
exon.197855 chr2 176734293 176734962 Zm00004b008817 176733718 176734962 Zm00004b008817c Zm00004b008817,Zm00004b008818 simMerged
exon.197855 chr2 176734293 176734962 Zm00004b008817c 176733718 176734962 Zm00004b008817c Zm00004b008817,Zm00004b008818 simMerged
exon.197954 chr2 176912030 176912293 Zm00004b008821 176912030 176912293 Zm00004b008821c Zm00004b008821,Zm00004b008822 simMerged
exon.197954 chr2 176912030 176912293 Zm00004b008821c 176912030 176912293 Zm00004b008821c Zm00004b008821,Zm00004b008822 simMerged
exon.198052 chr2 177299895 177300096 Zm00004b008825 177299895 177301986 Zm00004b008825c Zm00004b008825,Zm00004b008826 simMerged
exon.198052 chr2 177299895 177300096 Zm00004b008825c 177299895 177301986 Zm00004b008825c Zm00004b008825,Zm00004b008826 simMerged
exon.198053 chr2 177300165 177300355 Zm00004b008825 177299895 177301986 Zm00004b008825c Zm00004b008825,Zm00004b008826 simMerged
exon.198053 chr2 177300165 177300355 Zm00004b008825c 177299895 177301986 Zm00004b008825c Zm00004b008825,Zm00004b008826 simMerged
exon.198054 chr2 177300476 177300643 Zm00004b008825 177299895 177301986 Zm00004b008825c Zm00004b008825,Zm00004b008826 simMerged
exon.198054 chr2 177300476 177300643 Zm00004b008825c 177299895 177301986 Zm00004b008825c Zm00004b008825,Zm00004b008826 simMerged
exon.198055 chr2 177300891 177301019 Zm00004b008825 177299895 177301986 Zm00004b008825c Zm00004b008825,Zm00004b008826 simMerged
exon.198055 chr2 177300891 177301019 Zm00004b008825c 177299895 177301986 Zm00004b008825c Zm00004b008825,Zm00004b008826 simMerged
exon.198056 chr2 177301541 177301986 Zm00004b008825 177299895 177301986 Zm00004b008825c Zm00004b008825,Zm00004b008826 simMerged
exon.198056 chr2 177301541 177301986 Zm00004b008825c 177299895 177301986 Zm00004b008825c Zm00004b008825,Zm00004b008826 simMerged
exon.198275 chr2 177901948 177902791 Zm00004b008835 177901948 177877097 Zm00004b008835c Zm00004b008835,Zm00004b008836 simMerged
exon.198275 chr2 177901948 177902791 Zm00004b008835c 177901948 177877097 Zm00004b008835c Zm00004b008835,Zm00004b008836 simMerged
exon.198276 chr2 177901721 177901785 Zm00004b008835 177901948 177877097 Zm00004b008835c Zm00004b008835,Zm00004b008836 simMerged
exon.198276 chr2 177901721 177901785 Zm00004b008835c 177901948 177877097 Zm00004b008835c Zm00004b008835,Zm00004b008836 simMerged
exon.198277 chr2 177901191 177901568 Zm00004b008835 177901948 177877097 Zm00004b008835c Zm00004b008835,Zm00004b008836 simMerged
exon.198277 chr2 177901191 177901568 Zm00004b008835c 177901948 177877097 Zm00004b008835c Zm00004b008835,Zm00004b008836 simMerged
exon.198278 chr2 177900447 177900535 Zm00004b008835 177901948 177877097 Zm00004b008835c Zm00004b008835,Zm00004b008836 simMerged
exon.198278 chr2 177900447 177900535 Zm00004b008835c 177901948 177877097 Zm00004b008835c Zm00004b008835,Zm00004b008836 simMerged
exon.198279 chr2 177899675 177899978 Zm00004b008835 177901948 177877097 Zm00004b008835c Zm00004b008835,Zm00004b008836 simMerged
exon.198279 chr2 177899675 177899978 Zm00004b008835c 177901948 177877097 Zm00004b008835c Zm00004b008835,Zm00004b008836 simMerged
exon.198280 chr2 177898927 177898979 Zm00004b008835 177901948 177877097 Zm00004b008835c Zm00004b008835,Zm00004b008836 simMerged
exon.198280 chr2 177898927 177898979 Zm00004b008835c 177901948 177877097 Zm00004b008835c Zm00004b008835,Zm00004b008836 simMerged
exon.198281 chr2 177898666 177898748 Zm00004b008835 177901948 177877097 Zm00004b008835c Zm00004b008835,Zm00004b008836 simMerged
exon.198281 chr2 177898666 177898748 Zm00004b008835c 177901948 177877097 Zm00004b008835c Zm00004b008835,Zm00004b008836 simMerged
exon.198282 chr2 177894707 177894794 Zm00004b008835 177901948 177877097 Zm00004b008835c Zm00004b008835,Zm00004b008836 simMerged
exon.198282 chr2 177894707 177894794 Zm00004b008835c 177901948 177877097 Zm00004b008835c Zm00004b008835,Zm00004b008836 simMerged
exon.198283 chr2 177894516 177894629 Zm00004b008835 177901948 177877097 Zm00004b008835c Zm00004b008835,Zm00004b008836 simMerged
exon.198283 chr2 177894516 177894629 Zm00004b008835c 177901948 177877097 Zm00004b008835c Zm00004b008835,Zm00004b008836 simMerged
exon.198284 chr2 177893537 177893635 Zm00004b008835 177901948 177877097 Zm00004b008835c Zm00004b008835,Zm00004b008836 simMerged
exon.198284 chr2 177893537 177893635 Zm00004b008835c 177901948 177877097 Zm00004b008835c Zm00004b008835,Zm00004b008836 simMerged
exon.198285 chr2 177893263 177893457 Zm00004b008835 177901948 177877097 Zm00004b008835c Zm00004b008835,Zm00004b008836 simMerged
exon.198285 chr2 177893263 177893457 Zm00004b008835c 177901948 177877097 Zm00004b008835c Zm00004b008835,Zm00004b008836 simMerged
exon.198286 chr2 177881153 177881235 Zm00004b008835 177901948 177877097 Zm00004b008835c Zm00004b008835,Zm00004b008836 simMerged
exon.198286 chr2 177881153 177881235 Zm00004b008835c 177901948 177877097 Zm00004b008835c Zm00004b008835,Zm00004b008836 simMerged
exon.198287 chr2 177880648 177880873 Zm00004b008835 177901948 177877097 Zm00004b008835c Zm00004b008835,Zm00004b008836 simMerged
exon.198287 chr2 177880648 177880873 Zm00004b008835c 177901948 177877097 Zm00004b008835c Zm00004b008835,Zm00004b008836 simMerged
exon.198288 chr2 177877983 177878153 Zm00004b008835 177901948 177877097 Zm00004b008835c Zm00004b008835,Zm00004b008836 simMerged
exon.198288 chr2 177877983 177878153 Zm00004b008835c 177901948 177877097 Zm00004b008835c Zm00004b008835,Zm00004b008836 simMerged
exon.198289 chr2 177877394 177877477 Zm00004b008835 177901948 177877097 Zm00004b008835c Zm00004b008835,Zm00004b008836 simMerged
exon.198289 chr2 177877394 177877477 Zm00004b008835c 177901948 177877097 Zm00004b008835c Zm00004b008835,Zm00004b008836 simMerged
exon.198290 chr2 177877216 177877311 Zm00004b008835 177901948 177877097 Zm00004b008835c Zm00004b008835,Zm00004b008836 simMerged
exon.198290 chr2 177877216 177877311 Zm00004b008835c 177901948 177877097 Zm00004b008835c Zm00004b008835,Zm00004b008836 simMerged
exon.198291 chr2 177876531 177877097 Zm00004b008835 177901948 177877097 Zm00004b008835c Zm00004b008835,Zm00004b008836 simMerged
exon.198291 chr2 177876531 177877097 Zm00004b008835c 177901948 177877097 Zm00004b008835c Zm00004b008835,Zm00004b008836 simMerged
exon.198712 chr2 178436379 178436921 Zm00004b008844 178436379 178436921 Zm00004b008844c Zm00004b008844,Zm00004b008845 simMerged
exon.198712 chr2 178436379 178436921 Zm00004b008844c 178436379 178436921 Zm00004b008844c Zm00004b008844,Zm00004b008845 simMerged
exon.198861 chr2 178554653 178555377 Zm00004b008847 178554653 178557647 Zm00004b008847c Zm00004b008847,Zm00004b008848 simMerged
exon.198861 chr2 178554653 178555377 Zm00004b008847c 178554653 178557647 Zm00004b008847c Zm00004b008847,Zm00004b008848 simMerged
exon.198862 chr2 178556171 178556481 Zm00004b008847 178554653 178557647 Zm00004b008847c Zm00004b008847,Zm00004b008848 simMerged
exon.198862 chr2 178556171 178556481 Zm00004b008847c 178554653 178557647 Zm00004b008847c Zm00004b008847,Zm00004b008848 simMerged
exon.198863 chr2 178556782 178556900 Zm00004b008847 178554653 178557647 Zm00004b008847c Zm00004b008847,Zm00004b008848 simMerged
exon.198863 chr2 178556782 178556900 Zm00004b008847c 178554653 178557647 Zm00004b008847c Zm00004b008847,Zm00004b008848 simMerged
exon.198864 chr2 178557022 178557647 Zm00004b008847 178554653 178557647 Zm00004b008847c Zm00004b008847,Zm00004b008848 simMerged
exon.198864 chr2 178557022 178557647 Zm00004b008847c 178554653 178557647 Zm00004b008847c Zm00004b008847,Zm00004b008848 simMerged
exon.198891 chr2 178571255 178571710 Zm00004b008849 178571255 178571710 Zm00004b008849c Zm00004b008849,Zm00004b008850 simMerged
exon.198891 chr2 178571255 178571710 Zm00004b008849c 178571255 178571710 Zm00004b008849c Zm00004b008849,Zm00004b008850 simMerged
exon.198914 chr2 178804893 178804975 Zm00004b008853 178804893 178805778 Zm00004b008853c Zm00004b008853,Zm00004b008854 simMerged
exon.198914 chr2 178804893 178804975 Zm00004b008853c 178804893 178805778 Zm00004b008853c Zm00004b008853,Zm00004b008854 simMerged
exon.198915 chr2 178805058 178805778 Zm00004b008853 178804893 178805778 Zm00004b008853c Zm00004b008853,Zm00004b008854 simMerged
exon.198915 chr2 178805058 178805778 Zm00004b008853c 178804893 178805778 Zm00004b008853c Zm00004b008853,Zm00004b008854 simMerged
exon.198932 chr2 178841632 178842088 Zm00004b008856 178841632 178841524 Zm00004b008856c Zm00004b008856,Zm00004b008857 simMerged
exon.198932 chr2 178841632 178842088 Zm00004b008856c 178841632 178841524 Zm00004b008856c Zm00004b008856,Zm00004b008857 simMerged
exon.198933 chr2 178841280 178841524 Zm00004b008856 178841632 178841524 Zm00004b008856c Zm00004b008856,Zm00004b008857 simMerged
exon.198933 chr2 178841280 178841524 Zm00004b008856c 178841632 178841524 Zm00004b008856c Zm00004b008856,Zm00004b008857 simMerged
exon.199032 chr2 179301970 179302246 Zm00004b008860 179301970 179288447 Zm00004b008860c Zm00004b008860,Zm00004b008861 simMerged
exon.199032 chr2 179301970 179302246 Zm00004b008860c 179301970 179288447 Zm00004b008860c Zm00004b008860,Zm00004b008861 simMerged
exon.199033 chr2 179298128 179298158 Zm00004b008860 179301970 179288447 Zm00004b008860c Zm00004b008860,Zm00004b008861 simMerged
exon.199033 chr2 179298128 179298158 Zm00004b008860c 179301970 179288447 Zm00004b008860c Zm00004b008860,Zm00004b008861 simMerged
exon.199034 chr2 179297964 179298027 Zm00004b008860 179301970 179288447 Zm00004b008860c Zm00004b008860,Zm00004b008861 simMerged
exon.199034 chr2 179297964 179298027 Zm00004b008860c 179301970 179288447 Zm00004b008860c Zm00004b008860,Zm00004b008861 simMerged
exon.199035 chr2 179297745 179297875 Zm00004b008860 179301970 179288447 Zm00004b008860c Zm00004b008860,Zm00004b008861 simMerged
exon.199035 chr2 179297745 179297875 Zm00004b008860c 179301970 179288447 Zm00004b008860c Zm00004b008860,Zm00004b008861 simMerged
exon.199036 chr2 179294714 179294923 Zm00004b008860 179301970 179288447 Zm00004b008860c Zm00004b008860,Zm00004b008861 simMerged
exon.199036 chr2 179294714 179294923 Zm00004b008860c 179301970 179288447 Zm00004b008860c Zm00004b008860,Zm00004b008861 simMerged
exon.199037 chr2 179294550 179294615 Zm00004b008860 179301970 179288447 Zm00004b008860c Zm00004b008860,Zm00004b008861 simMerged
exon.199037 chr2 179294550 179294615 Zm00004b008860c 179301970 179288447 Zm00004b008860c Zm00004b008860,Zm00004b008861 simMerged
exon.199038 chr2 179293851 179294061 Zm00004b008860 179301970 179288447 Zm00004b008860c Zm00004b008860,Zm00004b008861 simMerged
exon.199038 chr2 179293851 179294061 Zm00004b008860c 179301970 179288447 Zm00004b008860c Zm00004b008860,Zm00004b008861 simMerged
exon.199039 chr2 179292665 179292726 Zm00004b008860 179301970 179288447 Zm00004b008860c Zm00004b008860,Zm00004b008861 simMerged
exon.199039 chr2 179292665 179292726 Zm00004b008860c 179301970 179288447 Zm00004b008860c Zm00004b008860,Zm00004b008861 simMerged
exon.199040 chr2 179291909 179292583 Zm00004b008860 179301970 179288447 Zm00004b008860c Zm00004b008860,Zm00004b008861 simMerged
exon.199040 chr2 179291909 179292583 Zm00004b008860c 179301970 179288447 Zm00004b008860c Zm00004b008860,Zm00004b008861 simMerged
exon.199041 chr2 179289909 179289937 Zm00004b008860 179301970 179288447 Zm00004b008860c Zm00004b008860,Zm00004b008861 simMerged
exon.199041 chr2 179289909 179289937 Zm00004b008860c 179301970 179288447 Zm00004b008860c Zm00004b008860,Zm00004b008861 simMerged
exon.199042 chr2 179289588 179289695 Zm00004b008860 179301970 179288447 Zm00004b008860c Zm00004b008860,Zm00004b008861 simMerged
exon.199042 chr2 179289588 179289695 Zm00004b008860c 179301970 179288447 Zm00004b008860c Zm00004b008860,Zm00004b008861 simMerged
exon.199043 chr2 179289413 179289497 Zm00004b008860 179301970 179288447 Zm00004b008860c Zm00004b008860,Zm00004b008861 simMerged
exon.199043 chr2 179289413 179289497 Zm00004b008860c 179301970 179288447 Zm00004b008860c Zm00004b008860,Zm00004b008861 simMerged
exon.199044 chr2 179288521 179288607 Zm00004b008860 179301970 179288447 Zm00004b008860c Zm00004b008860,Zm00004b008861 simMerged
exon.199044 chr2 179288521 179288607 Zm00004b008860c 179301970 179288447 Zm00004b008860c Zm00004b008860,Zm00004b008861 simMerged
exon.199045 chr2 179287459 179288447 Zm00004b008860 179301970 179288447 Zm00004b008860c Zm00004b008860,Zm00004b008861 simMerged
exon.199045 chr2 179287459 179288447 Zm00004b008860c 179301970 179288447 Zm00004b008860c Zm00004b008860,Zm00004b008861 simMerged
exon.199344 chr2 180178300 180178366 Zm00004b008874 180178300 180187417 Zm00004b008874c Zm00004b008874,Zm00004b008875 simMerged
exon.199344 chr2 180178300 180178366 Zm00004b008874c 180178300 180187417 Zm00004b008874c Zm00004b008874,Zm00004b008875 simMerged
exon.199345 chr2 180182354 180182402 Zm00004b008874 180178300 180187417 Zm00004b008874c Zm00004b008874,Zm00004b008875 simMerged
exon.199345 chr2 180182354 180182402 Zm00004b008874c 180178300 180187417 Zm00004b008874c Zm00004b008874,Zm00004b008875 simMerged
exon.199346 chr2 180182668 180182758 Zm00004b008874 180178300 180187417 Zm00004b008874c Zm00004b008874,Zm00004b008875 simMerged
exon.199346 chr2 180182668 180182758 Zm00004b008874c 180178300 180187417 Zm00004b008874c Zm00004b008874,Zm00004b008875 simMerged
exon.199347 chr2 180185360 180185468 Zm00004b008874 180178300 180187417 Zm00004b008874c Zm00004b008874,Zm00004b008875 simMerged
exon.199347 chr2 180185360 180185468 Zm00004b008874c 180178300 180187417 Zm00004b008874c Zm00004b008874,Zm00004b008875 simMerged
exon.199348 chr2 180186833 180187417 Zm00004b008874 180178300 180187417 Zm00004b008874c Zm00004b008874,Zm00004b008875 simMerged
exon.199348 chr2 180186833 180187417 Zm00004b008874c 180178300 180187417 Zm00004b008874c Zm00004b008874,Zm00004b008875 simMerged
exon.199700 chr2 180952744 180952886 Zm00004b008896 180952744 180951201 Zm00004b008896c Zm00004b008896,Zm00004b008897 simMerged
exon.199700 chr2 180952744 180952886 Zm00004b008896c 180952744 180951201 Zm00004b008896c Zm00004b008896,Zm00004b008897 simMerged
exon.199701 chr2 180952476 180952614 Zm00004b008896 180952744 180951201 Zm00004b008896c Zm00004b008896,Zm00004b008897 simMerged
exon.199701 chr2 180952476 180952614 Zm00004b008896c 180952744 180951201 Zm00004b008896c Zm00004b008896,Zm00004b008897 simMerged
exon.199702 chr2 180952212 180952391 Zm00004b008896 180952744 180951201 Zm00004b008896c Zm00004b008896,Zm00004b008897 simMerged
exon.199702 chr2 180952212 180952391 Zm00004b008896c 180952744 180951201 Zm00004b008896c Zm00004b008896,Zm00004b008897 simMerged
exon.199703 chr2 180951873 180951995 Zm00004b008896 180952744 180951201 Zm00004b008896c Zm00004b008896,Zm00004b008897 simMerged
exon.199703 chr2 180951873 180951995 Zm00004b008896c 180952744 180951201 Zm00004b008896c Zm00004b008896,Zm00004b008897 simMerged
exon.199704 chr2 180950574 180951201 Zm00004b008896 180952744 180951201 Zm00004b008896c Zm00004b008896,Zm00004b008897 simMerged
exon.199704 chr2 180950574 180951201 Zm00004b008896c 180952744 180951201 Zm00004b008896c Zm00004b008896,Zm00004b008897 simMerged
exon.199739 chr2 181242143 181243534 Zm00004b008901 181242143 181243534 Zm00004b008901c Zm00004b008901,Zm00004b008902 simMerged
exon.199739 chr2 181242143 181243534 Zm00004b008901c 181242143 181243534 Zm00004b008901c Zm00004b008901,Zm00004b008902 simMerged
exon.199860 chr2 181532174 181532472 Zm00004b008906 181532174 181525229 Zm00004b008906c Zm00004b008906,Zm00004b008907 simMerged
exon.199860 chr2 181532174 181532472 Zm00004b008906c 181532174 181525229 Zm00004b008906c Zm00004b008906,Zm00004b008907 simMerged
exon.199861 chr2 181531051 181531296 Zm00004b008906 181532174 181525229 Zm00004b008906c Zm00004b008906,Zm00004b008907 simMerged
exon.199861 chr2 181531051 181531296 Zm00004b008906c 181532174 181525229 Zm00004b008906c Zm00004b008906,Zm00004b008907 simMerged
exon.199862 chr2 181525609 181525689 Zm00004b008906 181532174 181525229 Zm00004b008906c Zm00004b008906,Zm00004b008907 simMerged
exon.199862 chr2 181525609 181525689 Zm00004b008906c 181532174 181525229 Zm00004b008906c Zm00004b008906,Zm00004b008907 simMerged
exon.199863 chr2 181525306 181525457 Zm00004b008906 181532174 181525229 Zm00004b008906c Zm00004b008906,Zm00004b008907 simMerged
exon.199863 chr2 181525306 181525457 Zm00004b008906c 181532174 181525229 Zm00004b008906c Zm00004b008906,Zm00004b008907 simMerged
exon.199864 chr2 181524535 181525229 Zm00004b008906 181532174 181525229 Zm00004b008906c Zm00004b008906,Zm00004b008907 simMerged
exon.199864 chr2 181524535 181525229 Zm00004b008906c 181532174 181525229 Zm00004b008906c Zm00004b008906,Zm00004b008907 simMerged
exon.200016 chr2 181934128 181934439 Zm00004b008913 181934128 181944301 Zm00004b008913c Zm00004b008913,Zm00004b008914 simMerged
exon.200016 chr2 181934128 181934439 Zm00004b008913c 181934128 181944301 Zm00004b008913c Zm00004b008913,Zm00004b008914 simMerged
exon.200017 chr2 181934528 181934593 Zm00004b008913 181934128 181944301 Zm00004b008913c Zm00004b008913,Zm00004b008914 simMerged
exon.200017 chr2 181934528 181934593 Zm00004b008913c 181934128 181944301 Zm00004b008913c Zm00004b008913,Zm00004b008914 simMerged
exon.200018 chr2 181935363 181935429 Zm00004b008913 181934128 181944301 Zm00004b008913c Zm00004b008913,Zm00004b008914 simMerged
exon.200018 chr2 181935363 181935429 Zm00004b008913c 181934128 181944301 Zm00004b008913c Zm00004b008913,Zm00004b008914 simMerged
exon.200019 chr2 181935513 181935613 Zm00004b008913 181934128 181944301 Zm00004b008913c Zm00004b008913,Zm00004b008914 simMerged
exon.200019 chr2 181935513 181935613 Zm00004b008913c 181934128 181944301 Zm00004b008913c Zm00004b008913,Zm00004b008914 simMerged
exon.200020 chr2 181936015 181936059 Zm00004b008913 181934128 181944301 Zm00004b008913c Zm00004b008913,Zm00004b008914 simMerged
exon.200020 chr2 181936015 181936059 Zm00004b008913c 181934128 181944301 Zm00004b008913c Zm00004b008913,Zm00004b008914 simMerged
exon.200021 chr2 181936142 181936447 Zm00004b008913 181934128 181944301 Zm00004b008913c Zm00004b008913,Zm00004b008914 simMerged
exon.200021 chr2 181936142 181936447 Zm00004b008913c 181934128 181944301 Zm00004b008913c Zm00004b008913,Zm00004b008914 simMerged
exon.200022 chr2 181936546 181936648 Zm00004b008913 181934128 181944301 Zm00004b008913c Zm00004b008913,Zm00004b008914 simMerged
exon.200022 chr2 181936546 181936648 Zm00004b008913c 181934128 181944301 Zm00004b008913c Zm00004b008913,Zm00004b008914 simMerged
exon.200023 chr2 181942795 181942853 Zm00004b008913 181934128 181944301 Zm00004b008913c Zm00004b008913,Zm00004b008914 simMerged
exon.200023 chr2 181942795 181942853 Zm00004b008913c 181934128 181944301 Zm00004b008913c Zm00004b008913,Zm00004b008914 simMerged
exon.200024 chr2 181943699 181944301 Zm00004b008913 181934128 181944301 Zm00004b008913c Zm00004b008913,Zm00004b008914 simMerged
exon.200024 chr2 181943699 181944301 Zm00004b008913c 181934128 181944301 Zm00004b008913c Zm00004b008913,Zm00004b008914 simMerged
exon.200174 chr2 182673074 182673752 Zm00004b008925 182673074 182676108 Zm00004b008925c Zm00004b008925,Zm00004b008926 simMerged
exon.200174 chr2 182673074 182673752 Zm00004b008925c 182673074 182676108 Zm00004b008925c Zm00004b008925,Zm00004b008926 simMerged
exon.200175 chr2 182673876 182673947 Zm00004b008925 182673074 182676108 Zm00004b008925c Zm00004b008925,Zm00004b008926 simMerged
exon.200175 chr2 182673876 182673947 Zm00004b008925c 182673074 182676108 Zm00004b008925c Zm00004b008925,Zm00004b008926 simMerged
exon.200176 chr2 182674039 182674143 Zm00004b008925 182673074 182676108 Zm00004b008925c Zm00004b008925,Zm00004b008926 simMerged
exon.200176 chr2 182674039 182674143 Zm00004b008925c 182673074 182676108 Zm00004b008925c Zm00004b008925,Zm00004b008926 simMerged
exon.200177 chr2 182674226 182674387 Zm00004b008925 182673074 182676108 Zm00004b008925c Zm00004b008925,Zm00004b008926 simMerged
exon.200177 chr2 182674226 182674387 Zm00004b008925c 182673074 182676108 Zm00004b008925c Zm00004b008925,Zm00004b008926 simMerged
exon.200178 chr2 182674532 182674900 Zm00004b008925 182673074 182676108 Zm00004b008925c Zm00004b008925,Zm00004b008926 simMerged
exon.200178 chr2 182674532 182674900 Zm00004b008925c 182673074 182676108 Zm00004b008925c Zm00004b008925,Zm00004b008926 simMerged
exon.200179 chr2 182675775 182676108 Zm00004b008925 182673074 182676108 Zm00004b008925c Zm00004b008925,Zm00004b008926 simMerged
exon.200179 chr2 182675775 182676108 Zm00004b008925c 182673074 182676108 Zm00004b008925c Zm00004b008925,Zm00004b008926 simMerged
exon.200225 chr2 182824304 182824450 Zm00004b008928 182824304 182858307 Zm00004b008928c Zm00004b008928,Zm00004b008929 simMerged
exon.200225 chr2 182824304 182824450 Zm00004b008928c 182824304 182858307 Zm00004b008928c Zm00004b008928,Zm00004b008929 simMerged
exon.200226 chr2 182824513 182824905 Zm00004b008928 182824304 182858307 Zm00004b008928c Zm00004b008928,Zm00004b008929 simMerged
exon.200226 chr2 182824513 182824905 Zm00004b008928c 182824304 182858307 Zm00004b008928c Zm00004b008928,Zm00004b008929 simMerged
exon.200227 chr2 182852911 182852953 Zm00004b008928 182824304 182858307 Zm00004b008928c Zm00004b008928,Zm00004b008929 simMerged
exon.200227 chr2 182852911 182852953 Zm00004b008928c 182824304 182858307 Zm00004b008928c Zm00004b008928,Zm00004b008929 simMerged
exon.200228 chr2 182853277 182853353 Zm00004b008928 182824304 182858307 Zm00004b008928c Zm00004b008928,Zm00004b008929 simMerged
exon.200228 chr2 182853277 182853353 Zm00004b008928c 182824304 182858307 Zm00004b008928c Zm00004b008928,Zm00004b008929 simMerged
exon.200229 chr2 182853464 182853697 Zm00004b008928 182824304 182858307 Zm00004b008928c Zm00004b008928,Zm00004b008929 simMerged
exon.200229 chr2 182853464 182853697 Zm00004b008928c 182824304 182858307 Zm00004b008928c Zm00004b008928,Zm00004b008929 simMerged
exon.200230 chr2 182854176 182854341 Zm00004b008928 182824304 182858307 Zm00004b008928c Zm00004b008928,Zm00004b008929 simMerged
exon.200230 chr2 182854176 182854341 Zm00004b008928c 182824304 182858307 Zm00004b008928c Zm00004b008928,Zm00004b008929 simMerged
exon.200231 chr2 182854798 182854993 Zm00004b008928 182824304 182858307 Zm00004b008928c Zm00004b008928,Zm00004b008929 simMerged
exon.200231 chr2 182854798 182854993 Zm00004b008928c 182824304 182858307 Zm00004b008928c Zm00004b008928,Zm00004b008929 simMerged
exon.200232 chr2 182855107 182855334 Zm00004b008928 182824304 182858307 Zm00004b008928c Zm00004b008928,Zm00004b008929 simMerged
exon.200232 chr2 182855107 182855334 Zm00004b008928c 182824304 182858307 Zm00004b008928c Zm00004b008928,Zm00004b008929 simMerged
exon.200233 chr2 182856590 182856730 Zm00004b008928 182824304 182858307 Zm00004b008928c Zm00004b008928,Zm00004b008929 simMerged
exon.200233 chr2 182856590 182856730 Zm00004b008928c 182824304 182858307 Zm00004b008928c Zm00004b008928,Zm00004b008929 simMerged
exon.200234 chr2 182856930 182857000 Zm00004b008928 182824304 182858307 Zm00004b008928c Zm00004b008928,Zm00004b008929 simMerged
exon.200234 chr2 182856930 182857000 Zm00004b008928c 182824304 182858307 Zm00004b008928c Zm00004b008928,Zm00004b008929 simMerged
exon.200235 chr2 182858051 182858307 Zm00004b008928 182824304 182858307 Zm00004b008928c Zm00004b008928,Zm00004b008929 simMerged
exon.200235 chr2 182858051 182858307 Zm00004b008928c 182824304 182858307 Zm00004b008928c Zm00004b008928,Zm00004b008929 simMerged
exon.200281 chr2 182930136 182930156 Zm00004b008931 182930136 182925194 Zm00004b008931c Zm00004b008931,Zm00004b008932 simMerged
exon.200281 chr2 182930136 182930156 Zm00004b008931c 182930136 182925194 Zm00004b008931c Zm00004b008931,Zm00004b008932 simMerged
exon.200282 chr2 182929801 182930111 Zm00004b008931 182930136 182925194 Zm00004b008931c Zm00004b008931,Zm00004b008932 simMerged
exon.200282 chr2 182929801 182930111 Zm00004b008931c 182930136 182925194 Zm00004b008931c Zm00004b008931,Zm00004b008932 simMerged
exon.200283 chr2 182927079 182927132 Zm00004b008931 182930136 182925194 Zm00004b008931c Zm00004b008931,Zm00004b008932 simMerged
exon.200283 chr2 182927079 182927132 Zm00004b008931c 182930136 182925194 Zm00004b008931c Zm00004b008931,Zm00004b008932 simMerged
exon.200284 chr2 182926402 182926444 Zm00004b008931 182930136 182925194 Zm00004b008931c Zm00004b008931,Zm00004b008932 simMerged
exon.200284 chr2 182926402 182926444 Zm00004b008931c 182930136 182925194 Zm00004b008931c Zm00004b008931,Zm00004b008932 simMerged
exon.200285 chr2 182926166 182926225 Zm00004b008931 182930136 182925194 Zm00004b008931c Zm00004b008931,Zm00004b008932 simMerged
exon.200285 chr2 182926166 182926225 Zm00004b008931c 182930136 182925194 Zm00004b008931c Zm00004b008931,Zm00004b008932 simMerged
exon.200286 chr2 182925616 182925675 Zm00004b008931 182930136 182925194 Zm00004b008931c Zm00004b008931,Zm00004b008932 simMerged
exon.200286 chr2 182925616 182925675 Zm00004b008931c 182930136 182925194 Zm00004b008931c Zm00004b008931,Zm00004b008932 simMerged
exon.200287 chr2 182924574 182925194 Zm00004b008931 182930136 182925194 Zm00004b008931c Zm00004b008931,Zm00004b008932 simMerged
exon.200287 chr2 182924574 182925194 Zm00004b008931c 182930136 182925194 Zm00004b008931c Zm00004b008931,Zm00004b008932 simMerged
exon.200297 chr2 182937583 182938065 Zm00004b008933 182937583 182938065 Zm00004b008933c Zm00004b008933,Zm00004b008934 simMerged
exon.200297 chr2 182937583 182938065 Zm00004b008933c 182937583 182938065 Zm00004b008933c Zm00004b008933,Zm00004b008934 simMerged
exon.200343 chr2 183166189 183166362 Zm00004b008937 183166189 183165733 Zm00004b008937c Zm00004b008937,Zm00004b008938 simMerged
exon.200343 chr2 183166189 183166362 Zm00004b008937c 183166189 183165733 Zm00004b008937c Zm00004b008937,Zm00004b008938 simMerged
exon.200344 chr2 183166005 183166049 Zm00004b008937 183166189 183165733 Zm00004b008937c Zm00004b008937,Zm00004b008938 simMerged
exon.200344 chr2 183166005 183166049 Zm00004b008937c 183166189 183165733 Zm00004b008937c Zm00004b008937,Zm00004b008938 simMerged
exon.200345 chr2 183164983 183165733 Zm00004b008937 183166189 183165733 Zm00004b008937c Zm00004b008937,Zm00004b008938 simMerged
exon.200345 chr2 183164983 183165733 Zm00004b008937c 183166189 183165733 Zm00004b008937c Zm00004b008937,Zm00004b008938 simMerged
exon.200373 chr2 183371148 183372518 Zm00004b008941 183371148 183372518 Zm00004b008941c Zm00004b008941,Zm00004b008942 simMerged
exon.200373 chr2 183371148 183372518 Zm00004b008941c 183371148 183372518 Zm00004b008941c Zm00004b008941,Zm00004b008942 simMerged
exon.200383 chr2 183381388 183381780 Zm00004b008943 183381388 183381780 Zm00004b008943c Zm00004b008943,Zm00004b008944 simMerged
exon.200383 chr2 183381388 183381780 Zm00004b008943c 183381388 183381780 Zm00004b008943c Zm00004b008943,Zm00004b008944 simMerged
exon.200418 chr2 183425219 183425603 Zm00004b008947 183425219 183423279 Zm00004b008947c Zm00004b008947,Zm00004b008948 simMerged
exon.200418 chr2 183425219 183425603 Zm00004b008947c 183425219 183423279 Zm00004b008947c Zm00004b008947,Zm00004b008948 simMerged
exon.200419 chr2 183424766 183425052 Zm00004b008947 183425219 183423279 Zm00004b008947c Zm00004b008947,Zm00004b008948 simMerged
exon.200419 chr2 183424766 183425052 Zm00004b008947c 183425219 183423279 Zm00004b008947c Zm00004b008947,Zm00004b008948 simMerged
exon.200420 chr2 183424462 183424655 Zm00004b008947 183425219 183423279 Zm00004b008947c Zm00004b008947,Zm00004b008948 simMerged
exon.200420 chr2 183424462 183424655 Zm00004b008947c 183425219 183423279 Zm00004b008947c Zm00004b008947,Zm00004b008948 simMerged
exon.200421 chr2 183423790 183424036 Zm00004b008947 183425219 183423279 Zm00004b008947c Zm00004b008947,Zm00004b008948 simMerged
exon.200421 chr2 183423790 183424036 Zm00004b008947c 183425219 183423279 Zm00004b008947c Zm00004b008947,Zm00004b008948 simMerged
exon.200422 chr2 183423595 183423758 Zm00004b008947 183425219 183423279 Zm00004b008947c Zm00004b008947,Zm00004b008948 simMerged
exon.200422 chr2 183423595 183423758 Zm00004b008947c 183425219 183423279 Zm00004b008947c Zm00004b008947,Zm00004b008948 simMerged
exon.200423 chr2 183423408 183423512 Zm00004b008947 183425219 183423279 Zm00004b008947c Zm00004b008947,Zm00004b008948 simMerged
exon.200423 chr2 183423408 183423512 Zm00004b008947c 183425219 183423279 Zm00004b008947c Zm00004b008947,Zm00004b008948 simMerged
exon.200424 chr2 183422591 183423279 Zm00004b008947 183425219 183423279 Zm00004b008947c Zm00004b008947,Zm00004b008948 simMerged
exon.200424 chr2 183422591 183423279 Zm00004b008947c 183425219 183423279 Zm00004b008947c Zm00004b008947,Zm00004b008948 simMerged
exon.200463 chr2 183866717 183866867 Zm00004b008954 183866717 183868070 Zm00004b008954c Zm00004b008954,Zm00004b008955 simMerged
exon.200463 chr2 183866717 183866867 Zm00004b008954c 183866717 183868070 Zm00004b008954c Zm00004b008954,Zm00004b008955 simMerged
exon.200464 chr2 183866974 183867044 Zm00004b008954 183866717 183868070 Zm00004b008954c Zm00004b008954,Zm00004b008955 simMerged
exon.200464 chr2 183866974 183867044 Zm00004b008954c 183866717 183868070 Zm00004b008954c Zm00004b008954,Zm00004b008955 simMerged
exon.200465 chr2 183867376 183867456 Zm00004b008954 183866717 183868070 Zm00004b008954c Zm00004b008954,Zm00004b008955 simMerged
exon.200465 chr2 183867376 183867456 Zm00004b008954c 183866717 183868070 Zm00004b008954c Zm00004b008954,Zm00004b008955 simMerged
exon.200466 chr2 183867550 183867593 Zm00004b008954 183866717 183868070 Zm00004b008954c Zm00004b008954,Zm00004b008955 simMerged
exon.200466 chr2 183867550 183867593 Zm00004b008954c 183866717 183868070 Zm00004b008954c Zm00004b008954,Zm00004b008955 simMerged
exon.200467 chr2 183867737 183868070 Zm00004b008954 183866717 183868070 Zm00004b008954c Zm00004b008954,Zm00004b008955 simMerged
exon.200467 chr2 183867737 183868070 Zm00004b008954c 183866717 183868070 Zm00004b008954c Zm00004b008954,Zm00004b008955 simMerged
exon.200495 chr2 183972874 183973386 Zm00004b008957 183972874 183973386 Zm00004b008957c Zm00004b008957,Zm00004b008958 simMerged
exon.200495 chr2 183972874 183973386 Zm00004b008957c 183972874 183973386 Zm00004b008957c Zm00004b008957,Zm00004b008958 simMerged
exon.200713 chr2 184803442 184803954 Zm00004b008968 184803442 184803954 Zm00004b008968c Zm00004b008968,Zm00004b008969 simMerged
exon.200713 chr2 184803442 184803954 Zm00004b008968c 184803442 184803954 Zm00004b008968c Zm00004b008968,Zm00004b008969 simMerged
exon.200770 chr2 185000475 185000895 Zm00004b008971 185000475 185002606 Zm00004b008971c Zm00004b008971,Zm00004b008972 simMerged
exon.200770 chr2 185000475 185000895 Zm00004b008971c 185000475 185002606 Zm00004b008971c Zm00004b008971,Zm00004b008972 simMerged
exon.200771 chr2 185001584 185001669 Zm00004b008971 185000475 185002606 Zm00004b008971c Zm00004b008971,Zm00004b008972 simMerged
exon.200771 chr2 185001584 185001669 Zm00004b008971c 185000475 185002606 Zm00004b008971c Zm00004b008971,Zm00004b008972 simMerged
exon.200772 chr2 185001767 185002606 Zm00004b008971 185000475 185002606 Zm00004b008971c Zm00004b008971,Zm00004b008972 simMerged
exon.200772 chr2 185001767 185002606 Zm00004b008971c 185000475 185002606 Zm00004b008971c Zm00004b008971,Zm00004b008972 simMerged
exon.200794 chr2 185095625 185095843 Zm00004b008974 185095625 185095843 Zm00004b008974c Zm00004b008974,Zm00004b008975 simMerged
exon.200794 chr2 185095625 185095843 Zm00004b008974c 185095625 185095843 Zm00004b008974c Zm00004b008974,Zm00004b008975 simMerged
exon.200914 chr2 185498617 185498775 Zm00004b008982 185498617 185497084 Zm00004b008982c Zm00004b008982,Zm00004b008983 simMerged
exon.200914 chr2 185498617 185498775 Zm00004b008982c 185498617 185497084 Zm00004b008982c Zm00004b008982,Zm00004b008983 simMerged
exon.200915 chr2 185498244 185498476 Zm00004b008982 185498617 185497084 Zm00004b008982c Zm00004b008982,Zm00004b008983 simMerged
exon.200915 chr2 185498244 185498476 Zm00004b008982c 185498617 185497084 Zm00004b008982c Zm00004b008982,Zm00004b008983 simMerged
exon.200916 chr2 185497862 185498121 Zm00004b008982 185498617 185497084 Zm00004b008982c Zm00004b008982,Zm00004b008983 simMerged
exon.200916 chr2 185497862 185498121 Zm00004b008982c 185498617 185497084 Zm00004b008982c Zm00004b008982,Zm00004b008983 simMerged
exon.200917 chr2 185497179 185497569 Zm00004b008982 185498617 185497084 Zm00004b008982c Zm00004b008982,Zm00004b008983 simMerged
exon.200917 chr2 185497179 185497569 Zm00004b008982c 185498617 185497084 Zm00004b008982c Zm00004b008982,Zm00004b008983 simMerged
exon.200918 chr2 185496472 185497084 Zm00004b008982 185498617 185497084 Zm00004b008982c Zm00004b008982,Zm00004b008983 simMerged
exon.200918 chr2 185496472 185497084 Zm00004b008982c 185498617 185497084 Zm00004b008982c Zm00004b008982,Zm00004b008983 simMerged
exon.200968 chr2 185634572 185634838 Zm00004b008986 185634572 185640840 Zm00004b008986c Zm00004b008986,Zm00004b008987 simMerged
exon.200968 chr2 185634572 185634838 Zm00004b008986c 185634572 185640840 Zm00004b008986c Zm00004b008986,Zm00004b008987 simMerged
exon.200969 chr2 185637224 185637385 Zm00004b008986 185634572 185640840 Zm00004b008986c Zm00004b008986,Zm00004b008987 simMerged
exon.200969 chr2 185637224 185637385 Zm00004b008986c 185634572 185640840 Zm00004b008986c Zm00004b008986,Zm00004b008987 simMerged
exon.200970 chr2 185637658 185637726 Zm00004b008986 185634572 185640840 Zm00004b008986c Zm00004b008986,Zm00004b008987 simMerged
exon.200970 chr2 185637658 185637726 Zm00004b008986c 185634572 185640840 Zm00004b008986c Zm00004b008986,Zm00004b008987 simMerged
exon.200971 chr2 185638155 185638225 Zm00004b008986 185634572 185640840 Zm00004b008986c Zm00004b008986,Zm00004b008987 simMerged
exon.200971 chr2 185638155 185638225 Zm00004b008986c 185634572 185640840 Zm00004b008986c Zm00004b008986,Zm00004b008987 simMerged
exon.200972 chr2 185638887 185638949 Zm00004b008986 185634572 185640840 Zm00004b008986c Zm00004b008986,Zm00004b008987 simMerged
exon.200972 chr2 185638887 185638949 Zm00004b008986c 185634572 185640840 Zm00004b008986c Zm00004b008986,Zm00004b008987 simMerged
exon.200973 chr2 185639053 185639230 Zm00004b008986 185634572 185640840 Zm00004b008986c Zm00004b008986,Zm00004b008987 simMerged
exon.200973 chr2 185639053 185639230 Zm00004b008986c 185634572 185640840 Zm00004b008986c Zm00004b008986,Zm00004b008987 simMerged
exon.200974 chr2 185639498 185639632 Zm00004b008986 185634572 185640840 Zm00004b008986c Zm00004b008986,Zm00004b008987 simMerged
exon.200974 chr2 185639498 185639632 Zm00004b008986c 185634572 185640840 Zm00004b008986c Zm00004b008986,Zm00004b008987 simMerged
exon.200975 chr2 185639717 185639830 Zm00004b008986 185634572 185640840 Zm00004b008986c Zm00004b008986,Zm00004b008987 simMerged
exon.200975 chr2 185639717 185639830 Zm00004b008986c 185634572 185640840 Zm00004b008986c Zm00004b008986,Zm00004b008987 simMerged
exon.200976 chr2 185639928 185640046 Zm00004b008986 185634572 185640840 Zm00004b008986c Zm00004b008986,Zm00004b008987 simMerged
exon.200976 chr2 185639928 185640046 Zm00004b008986c 185634572 185640840 Zm00004b008986c Zm00004b008986,Zm00004b008987 simMerged
exon.200977 chr2 185640132 185640204 Zm00004b008986 185634572 185640840 Zm00004b008986c Zm00004b008986,Zm00004b008987 simMerged
exon.200977 chr2 185640132 185640204 Zm00004b008986c 185634572 185640840 Zm00004b008986c Zm00004b008986,Zm00004b008987 simMerged
exon.200978 chr2 185640310 185640451 Zm00004b008986 185634572 185640840 Zm00004b008986c Zm00004b008986,Zm00004b008987 simMerged
exon.200978 chr2 185640310 185640451 Zm00004b008986c 185634572 185640840 Zm00004b008986c Zm00004b008986,Zm00004b008987 simMerged
exon.200979 chr2 185640475 185640588 Zm00004b008986 185634572 185640840 Zm00004b008986c Zm00004b008986,Zm00004b008987 simMerged
exon.200979 chr2 185640475 185640588 Zm00004b008986c 185634572 185640840 Zm00004b008986c Zm00004b008986,Zm00004b008987 simMerged
exon.200980 chr2 185640615 185640840 Zm00004b008986 185634572 185640840 Zm00004b008986c Zm00004b008986,Zm00004b008987 simMerged
exon.200980 chr2 185640615 185640840 Zm00004b008986c 185634572 185640840 Zm00004b008986c Zm00004b008986,Zm00004b008987 simMerged
exon.201095 chr2 186204855 186205080 Zm00004b008998 186204855 186203037 Zm00004b008998c Zm00004b008998,Zm00004b008999 simMerged
exon.201095 chr2 186204855 186205080 Zm00004b008998c 186204855 186203037 Zm00004b008998c Zm00004b008998,Zm00004b008999 simMerged
exon.201096 chr2 186203952 186204062 Zm00004b008998 186204855 186203037 Zm00004b008998c Zm00004b008998,Zm00004b008999 simMerged
exon.201096 chr2 186203952 186204062 Zm00004b008998c 186204855 186203037 Zm00004b008998c Zm00004b008998,Zm00004b008999 simMerged
exon.201097 chr2 186203717 186203761 Zm00004b008998 186204855 186203037 Zm00004b008998c Zm00004b008998,Zm00004b008999 simMerged
exon.201097 chr2 186203717 186203761 Zm00004b008998c 186204855 186203037 Zm00004b008998c Zm00004b008998,Zm00004b008999 simMerged
exon.201098 chr2 186203534 186203621 Zm00004b008998 186204855 186203037 Zm00004b008998c Zm00004b008998,Zm00004b008999 simMerged
exon.201098 chr2 186203534 186203621 Zm00004b008998c 186204855 186203037 Zm00004b008998c Zm00004b008998,Zm00004b008999 simMerged
exon.201099 chr2 186202600 186203037 Zm00004b008998 186204855 186203037 Zm00004b008998c Zm00004b008998,Zm00004b008999 simMerged
exon.201099 chr2 186202600 186203037 Zm00004b008998c 186204855 186203037 Zm00004b008998c Zm00004b008998,Zm00004b008999 simMerged
exon.201113 chr2 186352403 186353812 Zm00004b009000 186352403 186353812 Zm00004b009000c Zm00004b009000,Zm00004b009001 simMerged
exon.201113 chr2 186352403 186353812 Zm00004b009000c 186352403 186353812 Zm00004b009000c Zm00004b009000,Zm00004b009001 simMerged
exon.201120 chr2 186468169 186469628 Zm00004b009003 186468169 186469868 Zm00004b009003c Zm00004b009003,Zm00004b009004 simMerged
exon.201120 chr2 186468169 186469628 Zm00004b009003c 186468169 186469868 Zm00004b009003c Zm00004b009003,Zm00004b009004 simMerged
exon.201121 chr2 186469781 186469868 Zm00004b009003 186468169 186469868 Zm00004b009003c Zm00004b009003,Zm00004b009004 simMerged
exon.201121 chr2 186469781 186469868 Zm00004b009003c 186468169 186469868 Zm00004b009003c Zm00004b009003,Zm00004b009004 simMerged
exon.201166 chr2 186724521 186725798 Zm00004b009007 186724521 186725798 Zm00004b009007c Zm00004b009007,Zm00004b009008 simMerged
exon.201166 chr2 186724521 186725798 Zm00004b009007c 186724521 186725798 Zm00004b009007c Zm00004b009007,Zm00004b009008 simMerged
exon.201378 chr2 187090781 187091057 Zm00004b009011 187090781 187101239 Zm00004b009011c Zm00004b009011,Zm00004b009012 simMerged
exon.201378 chr2 187090781 187091057 Zm00004b009011c 187090781 187101239 Zm00004b009011c Zm00004b009011,Zm00004b009012 simMerged
exon.201379 chr2 187091326 187092565 Zm00004b009011 187090781 187101239 Zm00004b009011c Zm00004b009011,Zm00004b009012 simMerged
exon.201379 chr2 187091326 187092565 Zm00004b009011c 187090781 187101239 Zm00004b009011c Zm00004b009011,Zm00004b009012 simMerged
exon.201380 chr2 187092674 187092755 Zm00004b009011 187090781 187101239 Zm00004b009011c Zm00004b009011,Zm00004b009012 simMerged
exon.201380 chr2 187092674 187092755 Zm00004b009011c 187090781 187101239 Zm00004b009011c Zm00004b009011,Zm00004b009012 simMerged
exon.201381 chr2 187092893 187092966 Zm00004b009011 187090781 187101239 Zm00004b009011c Zm00004b009011,Zm00004b009012 simMerged
exon.201381 chr2 187092893 187092966 Zm00004b009011c 187090781 187101239 Zm00004b009011c Zm00004b009011,Zm00004b009012 simMerged
exon.201382 chr2 187093335 187093446 Zm00004b009011 187090781 187101239 Zm00004b009011c Zm00004b009011,Zm00004b009012 simMerged
exon.201382 chr2 187093335 187093446 Zm00004b009011c 187090781 187101239 Zm00004b009011c Zm00004b009011,Zm00004b009012 simMerged
exon.201383 chr2 187093824 187093919 Zm00004b009011 187090781 187101239 Zm00004b009011c Zm00004b009011,Zm00004b009012 simMerged
exon.201383 chr2 187093824 187093919 Zm00004b009011c 187090781 187101239 Zm00004b009011c Zm00004b009011,Zm00004b009012 simMerged
exon.201384 chr2 187093993 187094094 Zm00004b009011 187090781 187101239 Zm00004b009011c Zm00004b009011,Zm00004b009012 simMerged
exon.201384 chr2 187093993 187094094 Zm00004b009011c 187090781 187101239 Zm00004b009011c Zm00004b009011,Zm00004b009012 simMerged
exon.201385 chr2 187094174 187094248 Zm00004b009011 187090781 187101239 Zm00004b009011c Zm00004b009011,Zm00004b009012 simMerged
exon.201385 chr2 187094174 187094248 Zm00004b009011c 187090781 187101239 Zm00004b009011c Zm00004b009011,Zm00004b009012 simMerged
exon.201386 chr2 187095224 187095364 Zm00004b009011 187090781 187101239 Zm00004b009011c Zm00004b009011,Zm00004b009012 simMerged
exon.201386 chr2 187095224 187095364 Zm00004b009011c 187090781 187101239 Zm00004b009011c Zm00004b009011,Zm00004b009012 simMerged
exon.201387 chr2 187095476 187095592 Zm00004b009011 187090781 187101239 Zm00004b009011c Zm00004b009011,Zm00004b009012 simMerged
exon.201387 chr2 187095476 187095592 Zm00004b009011c 187090781 187101239 Zm00004b009011c Zm00004b009011,Zm00004b009012 simMerged
exon.201388 chr2 187095673 187095777 Zm00004b009011 187090781 187101239 Zm00004b009011c Zm00004b009011,Zm00004b009012 simMerged
exon.201388 chr2 187095673 187095777 Zm00004b009011c 187090781 187101239 Zm00004b009011c Zm00004b009011,Zm00004b009012 simMerged
exon.201389 chr2 187095887 187095967 Zm00004b009011 187090781 187101239 Zm00004b009011c Zm00004b009011,Zm00004b009012 simMerged
exon.201389 chr2 187095887 187095967 Zm00004b009011c 187090781 187101239 Zm00004b009011c Zm00004b009011,Zm00004b009012 simMerged
exon.201390 chr2 187100301 187100429 Zm00004b009011 187090781 187101239 Zm00004b009011c Zm00004b009011,Zm00004b009012 simMerged
exon.201390 chr2 187100301 187100429 Zm00004b009011c 187090781 187101239 Zm00004b009011c Zm00004b009011,Zm00004b009012 simMerged
exon.201391 chr2 187100520 187101239 Zm00004b009011 187090781 187101239 Zm00004b009011c Zm00004b009011,Zm00004b009012 simMerged
exon.201391 chr2 187100520 187101239 Zm00004b009011c 187090781 187101239 Zm00004b009011c Zm00004b009011,Zm00004b009012 simMerged
exon.201645 chr2 187450637 187450955 Zm00004b009016 187450637 187444329 Zm00004b009016c Zm00004b009016,Zm00004b009017 simMerged
exon.201645 chr2 187450637 187450955 Zm00004b009016c 187450637 187444329 Zm00004b009016c Zm00004b009016,Zm00004b009017 simMerged
exon.201646 chr2 187448397 187448712 Zm00004b009016 187450637 187444329 Zm00004b009016c Zm00004b009016,Zm00004b009017 simMerged
exon.201646 chr2 187448397 187448712 Zm00004b009016c 187450637 187444329 Zm00004b009016c Zm00004b009016,Zm00004b009017 simMerged
exon.201647 chr2 187447579 187447738 Zm00004b009016 187450637 187444329 Zm00004b009016c Zm00004b009016,Zm00004b009017 simMerged
exon.201647 chr2 187447579 187447738 Zm00004b009016c 187450637 187444329 Zm00004b009016c Zm00004b009016,Zm00004b009017 simMerged
exon.201648 chr2 187443216 187444329 Zm00004b009016 187450637 187444329 Zm00004b009016c Zm00004b009016,Zm00004b009017 simMerged
exon.201648 chr2 187443216 187444329 Zm00004b009016c 187450637 187444329 Zm00004b009016c Zm00004b009016,Zm00004b009017 simMerged
exon.201664 chr2 187646250 187646786 Zm00004b009018 187646250 187646786 Zm00004b009018c Zm00004b009018,Zm00004b009019 simMerged
exon.201664 chr2 187646250 187646786 Zm00004b009018c 187646250 187646786 Zm00004b009018c Zm00004b009018,Zm00004b009019 simMerged
exon.201767 chr2 187890179 187890721 Zm00004b009025 187890179 187888730 Zm00004b009025c Zm00004b009025,Zm00004b009026 simMerged
exon.201767 chr2 187890179 187890721 Zm00004b009025c 187890179 187888730 Zm00004b009025c Zm00004b009025,Zm00004b009026 simMerged
exon.201768 chr2 187889887 187890036 Zm00004b009025 187890179 187888730 Zm00004b009025c Zm00004b009025,Zm00004b009026 simMerged
exon.201768 chr2 187889887 187890036 Zm00004b009025c 187890179 187888730 Zm00004b009025c Zm00004b009025,Zm00004b009026 simMerged
exon.201769 chr2 187889597 187889746 Zm00004b009025 187890179 187888730 Zm00004b009025c Zm00004b009025,Zm00004b009026 simMerged
exon.201769 chr2 187889597 187889746 Zm00004b009025c 187890179 187888730 Zm00004b009025c Zm00004b009025,Zm00004b009026 simMerged
exon.201770 chr2 187889066 187889212 Zm00004b009025 187890179 187888730 Zm00004b009025c Zm00004b009025,Zm00004b009026 simMerged
exon.201770 chr2 187889066 187889212 Zm00004b009025c 187890179 187888730 Zm00004b009025c Zm00004b009025,Zm00004b009026 simMerged
exon.201771 chr2 187888143 187888730 Zm00004b009025 187890179 187888730 Zm00004b009025c Zm00004b009025,Zm00004b009026 simMerged
exon.201771 chr2 187888143 187888730 Zm00004b009025c 187890179 187888730 Zm00004b009025c Zm00004b009025,Zm00004b009026 simMerged
exon.201850 chr2 188013565 188016759 Zm00004b009028 188013565 188017641 Zm00004b009028c Zm00004b009028,Zm00004b009029 simMerged
exon.201850 chr2 188013565 188016759 Zm00004b009028c 188013565 188017641 Zm00004b009028c Zm00004b009028,Zm00004b009029 simMerged
exon.201851 chr2 188016841 188017641 Zm00004b009028 188013565 188017641 Zm00004b009028c Zm00004b009028,Zm00004b009029 simMerged
exon.201851 chr2 188016841 188017641 Zm00004b009028c 188013565 188017641 Zm00004b009028c Zm00004b009028,Zm00004b009029 simMerged
exon.201907 chr2 188238470 188239006 Zm00004b009030 188238470 188253148 Zm00004b009030c Zm00004b009030,Zm00004b009031 simMerged
exon.201907 chr2 188238470 188239006 Zm00004b009030c 188238470 188253148 Zm00004b009030c Zm00004b009030,Zm00004b009031 simMerged
exon.201908 chr2 188239248 188239425 Zm00004b009030 188238470 188253148 Zm00004b009030c Zm00004b009030,Zm00004b009031 simMerged
exon.201908 chr2 188239248 188239425 Zm00004b009030c 188238470 188253148 Zm00004b009030c Zm00004b009030,Zm00004b009031 simMerged
exon.201909 chr2 188240052 188240203 Zm00004b009030 188238470 188253148 Zm00004b009030c Zm00004b009030,Zm00004b009031 simMerged
exon.201909 chr2 188240052 188240203 Zm00004b009030c 188238470 188253148 Zm00004b009030c Zm00004b009030,Zm00004b009031 simMerged
exon.201910 chr2 188242527 188242822 Zm00004b009030 188238470 188253148 Zm00004b009030c Zm00004b009030,Zm00004b009031 simMerged
exon.201910 chr2 188242527 188242822 Zm00004b009030c 188238470 188253148 Zm00004b009030c Zm00004b009030,Zm00004b009031 simMerged
exon.201911 chr2 188243715 188243892 Zm00004b009030 188238470 188253148 Zm00004b009030c Zm00004b009030,Zm00004b009031 simMerged
exon.201911 chr2 188243715 188243892 Zm00004b009030c 188238470 188253148 Zm00004b009030c Zm00004b009030,Zm00004b009031 simMerged
exon.201912 chr2 188246299 188246475 Zm00004b009030 188238470 188253148 Zm00004b009030c Zm00004b009030,Zm00004b009031 simMerged
exon.201912 chr2 188246299 188246475 Zm00004b009030c 188238470 188253148 Zm00004b009030c Zm00004b009030,Zm00004b009031 simMerged
exon.201913 chr2 188246691 188246827 Zm00004b009030 188238470 188253148 Zm00004b009030c Zm00004b009030,Zm00004b009031 simMerged
exon.201913 chr2 188246691 188246827 Zm00004b009030c 188238470 188253148 Zm00004b009030c Zm00004b009030,Zm00004b009031 simMerged
exon.201914 chr2 188246999 188247318 Zm00004b009030 188238470 188253148 Zm00004b009030c Zm00004b009030,Zm00004b009031 simMerged
exon.201914 chr2 188246999 188247318 Zm00004b009030c 188238470 188253148 Zm00004b009030c Zm00004b009030,Zm00004b009031 simMerged
exon.201915 chr2 188247566 188247652 Zm00004b009030 188238470 188253148 Zm00004b009030c Zm00004b009030,Zm00004b009031 simMerged
exon.201915 chr2 188247566 188247652 Zm00004b009030c 188238470 188253148 Zm00004b009030c Zm00004b009030,Zm00004b009031 simMerged
exon.201916 chr2 188247774 188247992 Zm00004b009030 188238470 188253148 Zm00004b009030c Zm00004b009030,Zm00004b009031 simMerged
exon.201916 chr2 188247774 188247992 Zm00004b009030c 188238470 188253148 Zm00004b009030c Zm00004b009030,Zm00004b009031 simMerged
exon.201917 chr2 188249075 188249237 Zm00004b009030 188238470 188253148 Zm00004b009030c Zm00004b009030,Zm00004b009031 simMerged
exon.201917 chr2 188249075 188249237 Zm00004b009030c 188238470 188253148 Zm00004b009030c Zm00004b009030,Zm00004b009031 simMerged
exon.201918 chr2 188249331 188249805 Zm00004b009030 188238470 188253148 Zm00004b009030c Zm00004b009030,Zm00004b009031 simMerged
exon.201918 chr2 188249331 188249805 Zm00004b009030c 188238470 188253148 Zm00004b009030c Zm00004b009030,Zm00004b009031 simMerged
exon.201919 chr2 188249922 188249957 Zm00004b009030 188238470 188253148 Zm00004b009030c Zm00004b009030,Zm00004b009031 simMerged
exon.201919 chr2 188249922 188249957 Zm00004b009030c 188238470 188253148 Zm00004b009030c Zm00004b009030,Zm00004b009031 simMerged
exon.201920 chr2 188250008 188250119 Zm00004b009030 188238470 188253148 Zm00004b009030c Zm00004b009030,Zm00004b009031 simMerged
exon.201920 chr2 188250008 188250119 Zm00004b009030c 188238470 188253148 Zm00004b009030c Zm00004b009030,Zm00004b009031 simMerged
exon.201921 chr2 188250370 188250518 Zm00004b009030 188238470 188253148 Zm00004b009030c Zm00004b009030,Zm00004b009031 simMerged
exon.201921 chr2 188250370 188250518 Zm00004b009030c 188238470 188253148 Zm00004b009030c Zm00004b009030,Zm00004b009031 simMerged
exon.201922 chr2 188250629 188250857 Zm00004b009030 188238470 188253148 Zm00004b009030c Zm00004b009030,Zm00004b009031 simMerged
exon.201922 chr2 188250629 188250857 Zm00004b009030c 188238470 188253148 Zm00004b009030c Zm00004b009030,Zm00004b009031 simMerged
exon.201923 chr2 188252635 188252716 Zm00004b009030 188238470 188253148 Zm00004b009030c Zm00004b009030,Zm00004b009031 simMerged
exon.201923 chr2 188252635 188252716 Zm00004b009030c 188238470 188253148 Zm00004b009030c Zm00004b009030,Zm00004b009031 simMerged
exon.201924 chr2 188252880 188252933 Zm00004b009030 188238470 188253148 Zm00004b009030c Zm00004b009030,Zm00004b009031 simMerged
exon.201924 chr2 188252880 188252933 Zm00004b009030c 188238470 188253148 Zm00004b009030c Zm00004b009030,Zm00004b009031 simMerged
exon.201925 chr2 188253101 188253148 Zm00004b009030 188238470 188253148 Zm00004b009030c Zm00004b009030,Zm00004b009031 simMerged
exon.201925 chr2 188253101 188253148 Zm00004b009030c 188238470 188253148 Zm00004b009030c Zm00004b009030,Zm00004b009031 simMerged
exon.202018 chr2 188476207 188476444 Zm00004b009035 188476207 188475771 Zm00004b009035c Zm00004b009035,Zm00004b009036 simMerged
exon.202018 chr2 188476207 188476444 Zm00004b009035c 188476207 188475771 Zm00004b009035c Zm00004b009035,Zm00004b009036 simMerged
exon.202019 chr2 188475961 188476090 Zm00004b009035 188476207 188475771 Zm00004b009035c Zm00004b009035,Zm00004b009036 simMerged
exon.202019 chr2 188475961 188476090 Zm00004b009035c 188476207 188475771 Zm00004b009035c Zm00004b009035,Zm00004b009036 simMerged
exon.202020 chr2 188474997 188475771 Zm00004b009035 188476207 188475771 Zm00004b009035c Zm00004b009035,Zm00004b009036 simMerged
exon.202020 chr2 188474997 188475771 Zm00004b009035c 188476207 188475771 Zm00004b009035c Zm00004b009035,Zm00004b009036 simMerged
exon.202131 chr2 189071810 189072271 Zm00004b009042 189071810 189072271 Zm00004b009042c Zm00004b009042,Zm00004b009043 simMerged
exon.202131 chr2 189071810 189072271 Zm00004b009042c 189071810 189072271 Zm00004b009042c Zm00004b009042,Zm00004b009043 simMerged
exon.202135 chr2 189173620 189173931 Zm00004b009044 189173620 189173931 Zm00004b009044c Zm00004b009044,Zm00004b009045 simMerged
exon.202135 chr2 189173620 189173931 Zm00004b009044c 189173620 189173931 Zm00004b009044c Zm00004b009044,Zm00004b009045 simMerged
exon.202153 chr2 189226307 189226357 Zm00004b009047 189226307 189224638 Zm00004b009047c Zm00004b009047,Zm00004b009048 simMerged
exon.202153 chr2 189226307 189226357 Zm00004b009047c 189226307 189224638 Zm00004b009047c Zm00004b009047,Zm00004b009048 simMerged
exon.202154 chr2 189226095 189226163 Zm00004b009047 189226307 189224638 Zm00004b009047c Zm00004b009047,Zm00004b009048 simMerged
exon.202154 chr2 189226095 189226163 Zm00004b009047c 189226307 189224638 Zm00004b009047c Zm00004b009047,Zm00004b009048 simMerged
exon.202155 chr2 189225979 189226020 Zm00004b009047 189226307 189224638 Zm00004b009047c Zm00004b009047,Zm00004b009048 simMerged
exon.202155 chr2 189225979 189226020 Zm00004b009047c 189226307 189224638 Zm00004b009047c Zm00004b009047,Zm00004b009048 simMerged
exon.202156 chr2 189225548 189225655 Zm00004b009047 189226307 189224638 Zm00004b009047c Zm00004b009047,Zm00004b009048 simMerged
exon.202156 chr2 189225548 189225655 Zm00004b009047c 189226307 189224638 Zm00004b009047c Zm00004b009047,Zm00004b009048 simMerged
exon.202157 chr2 189225244 189225429 Zm00004b009047 189226307 189224638 Zm00004b009047c Zm00004b009047,Zm00004b009048 simMerged
exon.202157 chr2 189225244 189225429 Zm00004b009047c 189226307 189224638 Zm00004b009047c Zm00004b009047,Zm00004b009048 simMerged
exon.202158 chr2 189224673 189224708 Zm00004b009047 189226307 189224638 Zm00004b009047c Zm00004b009047,Zm00004b009048 simMerged
exon.202158 chr2 189224673 189224708 Zm00004b009047c 189226307 189224638 Zm00004b009047c Zm00004b009047,Zm00004b009048 simMerged
exon.202159 chr2 189224630 189224638 Zm00004b009047 189226307 189224638 Zm00004b009047c Zm00004b009047,Zm00004b009048 simMerged
exon.202159 chr2 189224630 189224638 Zm00004b009047c 189226307 189224638 Zm00004b009047c Zm00004b009047,Zm00004b009048 simMerged
exon.202255 chr2 189308343 189308960 Zm00004b009051 189308343 189309425 Zm00004b009051c Zm00004b009051,Zm00004b009052 simMerged
exon.202255 chr2 189308343 189308960 Zm00004b009051c 189308343 189309425 Zm00004b009051c Zm00004b009051,Zm00004b009052 simMerged
exon.202256 chr2 189309128 189309208 Zm00004b009051 189308343 189309425 Zm00004b009051c Zm00004b009051,Zm00004b009052 simMerged
exon.202256 chr2 189309128 189309208 Zm00004b009051c 189308343 189309425 Zm00004b009051c Zm00004b009051,Zm00004b009052 simMerged
exon.202257 chr2 189309315 189309425 Zm00004b009051 189308343 189309425 Zm00004b009051c Zm00004b009051,Zm00004b009052 simMerged
exon.202257 chr2 189309315 189309425 Zm00004b009051c 189308343 189309425 Zm00004b009051c Zm00004b009051,Zm00004b009052 simMerged
exon.202293 chr2 189346046 189346217 Zm00004b009053 189346046 189345505 Zm00004b009053c Zm00004b009053,Zm00004b009054 simMerged
exon.202293 chr2 189346046 189346217 Zm00004b009053c 189346046 189345505 Zm00004b009053c Zm00004b009053,Zm00004b009054 simMerged
exon.202294 chr2 189345402 189345505 Zm00004b009053 189346046 189345505 Zm00004b009053c Zm00004b009053,Zm00004b009054 simMerged
exon.202294 chr2 189345402 189345505 Zm00004b009053c 189346046 189345505 Zm00004b009053c Zm00004b009053,Zm00004b009054 simMerged
exon.202339 chr2 189727028 189727253 Zm00004b009059 189727028 189731058 Zm00004b009059c Zm00004b009059,Zm00004b009060 simMerged
exon.202339 chr2 189727028 189727253 Zm00004b009059c 189727028 189731058 Zm00004b009059c Zm00004b009059,Zm00004b009060 simMerged
exon.202340 chr2 189727868 189727933 Zm00004b009059 189727028 189731058 Zm00004b009059c Zm00004b009059,Zm00004b009060 simMerged
exon.202340 chr2 189727868 189727933 Zm00004b009059c 189727028 189731058 Zm00004b009059c Zm00004b009059,Zm00004b009060 simMerged
exon.202341 chr2 189728003 189728109 Zm00004b009059 189727028 189731058 Zm00004b009059c Zm00004b009059,Zm00004b009060 simMerged
exon.202341 chr2 189728003 189728109 Zm00004b009059c 189727028 189731058 Zm00004b009059c Zm00004b009059,Zm00004b009060 simMerged
exon.202342 chr2 189728482 189728587 Zm00004b009059 189727028 189731058 Zm00004b009059c Zm00004b009059,Zm00004b009060 simMerged
exon.202342 chr2 189728482 189728587 Zm00004b009059c 189727028 189731058 Zm00004b009059c Zm00004b009059,Zm00004b009060 simMerged
exon.202343 chr2 189728840 189728962 Zm00004b009059 189727028 189731058 Zm00004b009059c Zm00004b009059,Zm00004b009060 simMerged
exon.202343 chr2 189728840 189728962 Zm00004b009059c 189727028 189731058 Zm00004b009059c Zm00004b009059,Zm00004b009060 simMerged
exon.202344 chr2 189729090 189729181 Zm00004b009059 189727028 189731058 Zm00004b009059c Zm00004b009059,Zm00004b009060 simMerged
exon.202344 chr2 189729090 189729181 Zm00004b009059c 189727028 189731058 Zm00004b009059c Zm00004b009059,Zm00004b009060 simMerged
exon.202345 chr2 189729460 189729544 Zm00004b009059 189727028 189731058 Zm00004b009059c Zm00004b009059,Zm00004b009060 simMerged
exon.202345 chr2 189729460 189729544 Zm00004b009059c 189727028 189731058 Zm00004b009059c Zm00004b009059,Zm00004b009060 simMerged
exon.202346 chr2 189729643 189729748 Zm00004b009059 189727028 189731058 Zm00004b009059c Zm00004b009059,Zm00004b009060 simMerged
exon.202346 chr2 189729643 189729748 Zm00004b009059c 189727028 189731058 Zm00004b009059c Zm00004b009059,Zm00004b009060 simMerged
exon.202347 chr2 189729838 189729904 Zm00004b009059 189727028 189731058 Zm00004b009059c Zm00004b009059,Zm00004b009060 simMerged
exon.202347 chr2 189729838 189729904 Zm00004b009059c 189727028 189731058 Zm00004b009059c Zm00004b009059,Zm00004b009060 simMerged
exon.202348 chr2 189730287 189730379 Zm00004b009059 189727028 189731058 Zm00004b009059c Zm00004b009059,Zm00004b009060 simMerged
exon.202348 chr2 189730287 189730379 Zm00004b009059c 189727028 189731058 Zm00004b009059c Zm00004b009059,Zm00004b009060 simMerged
exon.202349 chr2 189730496 189730813 Zm00004b009059 189727028 189731058 Zm00004b009059c Zm00004b009059,Zm00004b009060 simMerged
exon.202349 chr2 189730496 189730813 Zm00004b009059c 189727028 189731058 Zm00004b009059c Zm00004b009059,Zm00004b009060 simMerged
exon.202350 chr2 189730931 189731058 Zm00004b009059 189727028 189731058 Zm00004b009059c Zm00004b009059,Zm00004b009060 simMerged
exon.202350 chr2 189730931 189731058 Zm00004b009059c 189727028 189731058 Zm00004b009059c Zm00004b009059,Zm00004b009060 simMerged
exon.202576 chr2 189996472 189996924 Zm00004b009067 189996472 189996924 Zm00004b009067c Zm00004b009067,Zm00004b009068 simMerged
exon.202576 chr2 189996472 189996924 Zm00004b009067c 189996472 189996924 Zm00004b009067c Zm00004b009067,Zm00004b009068 simMerged
exon.202605 chr2 190115909 190116487 Zm00004b009071 190115909 190116487 Zm00004b009071c Zm00004b009071,Zm00004b009072 simMerged
exon.202605 chr2 190115909 190116487 Zm00004b009071c 190115909 190116487 Zm00004b009071c Zm00004b009071,Zm00004b009072 simMerged
exon.202929 chr2 191110856 191111408 Zm00004b009089 191110856 191116339 Zm00004b009089c Zm00004b009089,Zm00004b009090 simMerged
exon.202929 chr2 191110856 191111408 Zm00004b009089c 191110856 191116339 Zm00004b009089c Zm00004b009089,Zm00004b009090 simMerged
exon.202930 chr2 191114955 191115064 Zm00004b009089 191110856 191116339 Zm00004b009089c Zm00004b009089,Zm00004b009090 simMerged
exon.202930 chr2 191114955 191115064 Zm00004b009089c 191110856 191116339 Zm00004b009089c Zm00004b009089,Zm00004b009090 simMerged
exon.202931 chr2 191115146 191115517 Zm00004b009089 191110856 191116339 Zm00004b009089c Zm00004b009089,Zm00004b009090 simMerged
exon.202931 chr2 191115146 191115517 Zm00004b009089c 191110856 191116339 Zm00004b009089c Zm00004b009089,Zm00004b009090 simMerged
exon.202932 chr2 191115614 191116339 Zm00004b009089 191110856 191116339 Zm00004b009089c Zm00004b009089,Zm00004b009090 simMerged
exon.202932 chr2 191115614 191116339 Zm00004b009089c 191110856 191116339 Zm00004b009089c Zm00004b009089,Zm00004b009090 simMerged
exon.203100 chr2 191237747 191238181 Zm00004b009097 191237747 191241955 Zm00004b009097c Zm00004b009097,Zm00004b009098 simMerged
exon.203100 chr2 191237747 191238181 Zm00004b009097c 191237747 191241955 Zm00004b009097c Zm00004b009097,Zm00004b009098 simMerged
exon.203101 chr2 191238288 191238387 Zm00004b009097 191237747 191241955 Zm00004b009097c Zm00004b009097,Zm00004b009098 simMerged
exon.203101 chr2 191238288 191238387 Zm00004b009097c 191237747 191241955 Zm00004b009097c Zm00004b009097,Zm00004b009098 simMerged
exon.203102 chr2 191241127 191241279 Zm00004b009097 191237747 191241955 Zm00004b009097c Zm00004b009097,Zm00004b009098 simMerged
exon.203102 chr2 191241127 191241279 Zm00004b009097c 191237747 191241955 Zm00004b009097c Zm00004b009097,Zm00004b009098 simMerged
exon.203103 chr2 191241364 191241626 Zm00004b009097 191237747 191241955 Zm00004b009097c Zm00004b009097,Zm00004b009098 simMerged
exon.203103 chr2 191241364 191241626 Zm00004b009097c 191237747 191241955 Zm00004b009097c Zm00004b009097,Zm00004b009098 simMerged
exon.203104 chr2 191241654 191241955 Zm00004b009097 191237747 191241955 Zm00004b009097c Zm00004b009097,Zm00004b009098 simMerged
exon.203104 chr2 191241654 191241955 Zm00004b009097c 191237747 191241955 Zm00004b009097c Zm00004b009097,Zm00004b009098 simMerged
exon.203112 chr2 191365658 191366989 Zm00004b009099 191365658 191366989 Zm00004b009099c Zm00004b009099,Zm00004b009100 simMerged
exon.203112 chr2 191365658 191366989 Zm00004b009099c 191365658 191366989 Zm00004b009099c Zm00004b009099,Zm00004b009100 simMerged
exon.203119 chr2 191419603 191419965 Zm00004b009101 191419603 191419965 Zm00004b009101c Zm00004b009101,Zm00004b009102 simMerged
exon.203119 chr2 191419603 191419965 Zm00004b009101c 191419603 191419965 Zm00004b009101c Zm00004b009101,Zm00004b009102 simMerged
exon.203133 chr2 191543354 191543622 Zm00004b009104 191543354 191538792 Zm00004b009104c Zm00004b009104,Zm00004b009105 simMerged
exon.203133 chr2 191543354 191543622 Zm00004b009104c 191543354 191538792 Zm00004b009104c Zm00004b009104,Zm00004b009105 simMerged
exon.203134 chr2 191543102 191543260 Zm00004b009104 191543354 191538792 Zm00004b009104c Zm00004b009104,Zm00004b009105 simMerged
exon.203134 chr2 191543102 191543260 Zm00004b009104c 191543354 191538792 Zm00004b009104c Zm00004b009104,Zm00004b009105 simMerged
exon.203135 chr2 191541809 191541922 Zm00004b009104 191543354 191538792 Zm00004b009104c Zm00004b009104,Zm00004b009105 simMerged
exon.203135 chr2 191541809 191541922 Zm00004b009104c 191543354 191538792 Zm00004b009104c Zm00004b009104,Zm00004b009105 simMerged
exon.203136 chr2 191540909 191541090 Zm00004b009104 191543354 191538792 Zm00004b009104c Zm00004b009104,Zm00004b009105 simMerged
exon.203136 chr2 191540909 191541090 Zm00004b009104c 191543354 191538792 Zm00004b009104c Zm00004b009104,Zm00004b009105 simMerged
exon.203137 chr2 191540546 191540645 Zm00004b009104 191543354 191538792 Zm00004b009104c Zm00004b009104,Zm00004b009105 simMerged
exon.203137 chr2 191540546 191540645 Zm00004b009104c 191543354 191538792 Zm00004b009104c Zm00004b009104,Zm00004b009105 simMerged
exon.203138 chr2 191539638 191539814 Zm00004b009104 191543354 191538792 Zm00004b009104c Zm00004b009104,Zm00004b009105 simMerged
exon.203138 chr2 191539638 191539814 Zm00004b009104c 191543354 191538792 Zm00004b009104c Zm00004b009104,Zm00004b009105 simMerged
exon.203139 chr2 191539401 191539552 Zm00004b009104 191543354 191538792 Zm00004b009104c Zm00004b009104,Zm00004b009105 simMerged
exon.203139 chr2 191539401 191539552 Zm00004b009104c 191543354 191538792 Zm00004b009104c Zm00004b009104,Zm00004b009105 simMerged
exon.203140 chr2 191538882 191539028 Zm00004b009104 191543354 191538792 Zm00004b009104c Zm00004b009104,Zm00004b009105 simMerged
exon.203140 chr2 191538882 191539028 Zm00004b009104c 191543354 191538792 Zm00004b009104c Zm00004b009104,Zm00004b009105 simMerged
exon.203141 chr2 191538319 191538792 Zm00004b009104 191543354 191538792 Zm00004b009104c Zm00004b009104,Zm00004b009105 simMerged
exon.203141 chr2 191538319 191538792 Zm00004b009104c 191543354 191538792 Zm00004b009104c Zm00004b009104,Zm00004b009105 simMerged
exon.203168 chr2 191575344 191576540 Zm00004b009106 191575344 191576540 Zm00004b009106c Zm00004b009106,Zm00004b009107 simMerged
exon.203168 chr2 191575344 191576540 Zm00004b009106c 191575344 191576540 Zm00004b009106c Zm00004b009106,Zm00004b009107 simMerged
exon.203184 chr2 191708862 191709247 Zm00004b009109 191708862 191707357 Zm00004b009109c Zm00004b009109,Zm00004b009110 simMerged
exon.203184 chr2 191708862 191709247 Zm00004b009109c 191708862 191707357 Zm00004b009109c Zm00004b009109,Zm00004b009110 simMerged
exon.203185 chr2 191708699 191708787 Zm00004b009109 191708862 191707357 Zm00004b009109c Zm00004b009109,Zm00004b009110 simMerged
exon.203185 chr2 191708699 191708787 Zm00004b009109c 191708862 191707357 Zm00004b009109c Zm00004b009109,Zm00004b009110 simMerged
exon.203186 chr2 191708378 191708531 Zm00004b009109 191708862 191707357 Zm00004b009109c Zm00004b009109,Zm00004b009110 simMerged
exon.203186 chr2 191708378 191708531 Zm00004b009109c 191708862 191707357 Zm00004b009109c Zm00004b009109,Zm00004b009110 simMerged
exon.203187 chr2 191707538 191707801 Zm00004b009109 191708862 191707357 Zm00004b009109c Zm00004b009109,Zm00004b009110 simMerged
exon.203187 chr2 191707538 191707801 Zm00004b009109c 191708862 191707357 Zm00004b009109c Zm00004b009109,Zm00004b009110 simMerged
exon.203188 chr2 191707041 191707357 Zm00004b009109 191708862 191707357 Zm00004b009109c Zm00004b009109,Zm00004b009110 simMerged
exon.203188 chr2 191707041 191707357 Zm00004b009109c 191708862 191707357 Zm00004b009109c Zm00004b009109,Zm00004b009110 simMerged
exon.203208 chr2 191855133 191855313 Zm00004b009112 191855133 191859623 Zm00004b009112c Zm00004b009112,Zm00004b009113 simMerged
exon.203208 chr2 191855133 191855313 Zm00004b009112c 191855133 191859623 Zm00004b009112c Zm00004b009112,Zm00004b009113 simMerged
exon.203209 chr2 191856187 191856323 Zm00004b009112 191855133 191859623 Zm00004b009112c Zm00004b009112,Zm00004b009113 simMerged
exon.203209 chr2 191856187 191856323 Zm00004b009112c 191855133 191859623 Zm00004b009112c Zm00004b009112,Zm00004b009113 simMerged
exon.203210 chr2 191858081 191858184 Zm00004b009112 191855133 191859623 Zm00004b009112c Zm00004b009112,Zm00004b009113 simMerged
exon.203210 chr2 191858081 191858184 Zm00004b009112c 191855133 191859623 Zm00004b009112c Zm00004b009112,Zm00004b009113 simMerged
exon.203211 chr2 191859312 191859377 Zm00004b009112 191855133 191859623 Zm00004b009112c Zm00004b009112,Zm00004b009113 simMerged
exon.203211 chr2 191859312 191859377 Zm00004b009112c 191855133 191859623 Zm00004b009112c Zm00004b009112,Zm00004b009113 simMerged
exon.203212 chr2 191859450 191859623 Zm00004b009112 191855133 191859623 Zm00004b009112c Zm00004b009112,Zm00004b009113 simMerged
exon.203212 chr2 191859450 191859623 Zm00004b009112c 191855133 191859623 Zm00004b009112c Zm00004b009112,Zm00004b009113 simMerged
exon.203273 chr2 191936418 191936693 Zm00004b009115 191936418 191936693 Zm00004b009115c Zm00004b009115,Zm00004b009116 simMerged
exon.203273 chr2 191936418 191936693 Zm00004b009115c 191936418 191936693 Zm00004b009115c Zm00004b009115,Zm00004b009116 simMerged
exon.203282 chr2 191985660 191986283 Zm00004b009118 191985660 191986283 Zm00004b009118c Zm00004b009118,Zm00004b009119 simMerged
exon.203282 chr2 191985660 191986283 Zm00004b009118c 191985660 191986283 Zm00004b009118c Zm00004b009118,Zm00004b009119 simMerged
exon.203437 chr2 192094324 192095210 Zm00004b009120 192094324 192097095 Zm00004b009120c Zm00004b009120,Zm00004b009121 simMerged
exon.203437 chr2 192094324 192095210 Zm00004b009120c 192094324 192097095 Zm00004b009120c Zm00004b009120,Zm00004b009121 simMerged
exon.203438 chr2 192095426 192095497 Zm00004b009120 192094324 192097095 Zm00004b009120c Zm00004b009120,Zm00004b009121 simMerged
exon.203438 chr2 192095426 192095497 Zm00004b009120c 192094324 192097095 Zm00004b009120c Zm00004b009120,Zm00004b009121 simMerged
exon.203439 chr2 192096017 192096046 Zm00004b009120 192094324 192097095 Zm00004b009120c Zm00004b009120,Zm00004b009121 simMerged
exon.203439 chr2 192096017 192096046 Zm00004b009120c 192094324 192097095 Zm00004b009120c Zm00004b009120,Zm00004b009121 simMerged
exon.203440 chr2 192096128 192096231 Zm00004b009120 192094324 192097095 Zm00004b009120c Zm00004b009120,Zm00004b009121 simMerged
exon.203440 chr2 192096128 192096231 Zm00004b009120c 192094324 192097095 Zm00004b009120c Zm00004b009120,Zm00004b009121 simMerged
exon.203441 chr2 192096560 192097095 Zm00004b009120 192094324 192097095 Zm00004b009120c Zm00004b009120,Zm00004b009121 simMerged
exon.203441 chr2 192096560 192097095 Zm00004b009120c 192094324 192097095 Zm00004b009120c Zm00004b009120,Zm00004b009121 simMerged
exon.203496 chr2 192282370 192283164 Zm00004b009125 192282370 192283164 Zm00004b009125c Zm00004b009125,Zm00004b009126 simMerged
exon.203496 chr2 192282370 192283164 Zm00004b009125c 192282370 192283164 Zm00004b009125c Zm00004b009125,Zm00004b009126 simMerged
exon.203816 chr2 192922345 192923403 Zm00004b009138 192922345 192923403 Zm00004b009138c Zm00004b009138,Zm00004b009139 simMerged
exon.203816 chr2 192922345 192923403 Zm00004b009138c 192922345 192923403 Zm00004b009138c Zm00004b009138,Zm00004b009139 simMerged
exon.203865 chr2 193120625 193121098 Zm00004b009145 193120625 193125511 Zm00004b009145c Zm00004b009145,Zm00004b009146 simMerged
exon.203865 chr2 193120625 193121098 Zm00004b009145c 193120625 193125511 Zm00004b009145c Zm00004b009145,Zm00004b009146 simMerged
exon.203866 chr2 193121988 193122381 Zm00004b009145 193120625 193125511 Zm00004b009145c Zm00004b009145,Zm00004b009146 simMerged
exon.203866 chr2 193121988 193122381 Zm00004b009145c 193120625 193125511 Zm00004b009145c Zm00004b009145,Zm00004b009146 simMerged
exon.203867 chr2 193124333 193124394 Zm00004b009145 193120625 193125511 Zm00004b009145c Zm00004b009145,Zm00004b009146 simMerged
exon.203867 chr2 193124333 193124394 Zm00004b009145c 193120625 193125511 Zm00004b009145c Zm00004b009145,Zm00004b009146 simMerged
exon.203868 chr2 193124487 193124617 Zm00004b009145 193120625 193125511 Zm00004b009145c Zm00004b009145,Zm00004b009146 simMerged
exon.203868 chr2 193124487 193124617 Zm00004b009145c 193120625 193125511 Zm00004b009145c Zm00004b009145,Zm00004b009146 simMerged
exon.203869 chr2 193124746 193124842 Zm00004b009145 193120625 193125511 Zm00004b009145c Zm00004b009145,Zm00004b009146 simMerged
exon.203869 chr2 193124746 193124842 Zm00004b009145c 193120625 193125511 Zm00004b009145c Zm00004b009145,Zm00004b009146 simMerged
exon.203870 chr2 193124941 193125511 Zm00004b009145 193120625 193125511 Zm00004b009145c Zm00004b009145,Zm00004b009146 simMerged
exon.203870 chr2 193124941 193125511 Zm00004b009145c 193120625 193125511 Zm00004b009145c Zm00004b009145,Zm00004b009146 simMerged
exon.204106 chr2 193461499 193462355 Zm00004b009152 193461499 193467701 Zm00004b009152c Zm00004b009152,Zm00004b009153 simMerged
exon.204106 chr2 193461499 193462355 Zm00004b009152c 193461499 193467701 Zm00004b009152c Zm00004b009152,Zm00004b009153 simMerged
exon.204107 chr2 193462450 193462588 Zm00004b009152 193461499 193467701 Zm00004b009152c Zm00004b009152,Zm00004b009153 simMerged
exon.204107 chr2 193462450 193462588 Zm00004b009152c 193461499 193467701 Zm00004b009152c Zm00004b009152,Zm00004b009153 simMerged
exon.204108 chr2 193462634 193462759 Zm00004b009152 193461499 193467701 Zm00004b009152c Zm00004b009152,Zm00004b009153 simMerged
exon.204108 chr2 193462634 193462759 Zm00004b009152c 193461499 193467701 Zm00004b009152c Zm00004b009152,Zm00004b009153 simMerged
exon.204109 chr2 193463320 193463437 Zm00004b009152 193461499 193467701 Zm00004b009152c Zm00004b009152,Zm00004b009153 simMerged
exon.204109 chr2 193463320 193463437 Zm00004b009152c 193461499 193467701 Zm00004b009152c Zm00004b009152,Zm00004b009153 simMerged
exon.204110 chr2 193463703 193463860 Zm00004b009152 193461499 193467701 Zm00004b009152c Zm00004b009152,Zm00004b009153 simMerged
exon.204110 chr2 193463703 193463860 Zm00004b009152c 193461499 193467701 Zm00004b009152c Zm00004b009152,Zm00004b009153 simMerged
exon.204111 chr2 193464044 193464048 Zm00004b009152 193461499 193467701 Zm00004b009152c Zm00004b009152,Zm00004b009153 simMerged
exon.204111 chr2 193464044 193464048 Zm00004b009152c 193461499 193467701 Zm00004b009152c Zm00004b009152,Zm00004b009153 simMerged
exon.204112 chr2 193464129 193464195 Zm00004b009152 193461499 193467701 Zm00004b009152c Zm00004b009152,Zm00004b009153 simMerged
exon.204112 chr2 193464129 193464195 Zm00004b009152c 193461499 193467701 Zm00004b009152c Zm00004b009152,Zm00004b009153 simMerged
exon.204113 chr2 193465799 193465997 Zm00004b009152 193461499 193467701 Zm00004b009152c Zm00004b009152,Zm00004b009153 simMerged
exon.204113 chr2 193465799 193465997 Zm00004b009152c 193461499 193467701 Zm00004b009152c Zm00004b009152,Zm00004b009153 simMerged
exon.204114 chr2 193466774 193466805 Zm00004b009152 193461499 193467701 Zm00004b009152c Zm00004b009152,Zm00004b009153 simMerged
exon.204114 chr2 193466774 193466805 Zm00004b009152c 193461499 193467701 Zm00004b009152c Zm00004b009152,Zm00004b009153 simMerged
exon.204115 chr2 193467152 193467246 Zm00004b009152 193461499 193467701 Zm00004b009152c Zm00004b009152,Zm00004b009153 simMerged
exon.204115 chr2 193467152 193467246 Zm00004b009152c 193461499 193467701 Zm00004b009152c Zm00004b009152,Zm00004b009153 simMerged
exon.204116 chr2 193467396 193467402 Zm00004b009152 193461499 193467701 Zm00004b009152c Zm00004b009152,Zm00004b009153 simMerged
exon.204116 chr2 193467396 193467402 Zm00004b009152c 193461499 193467701 Zm00004b009152c Zm00004b009152,Zm00004b009153 simMerged
exon.204117 chr2 193467618 193467701 Zm00004b009152 193461499 193467701 Zm00004b009152c Zm00004b009152,Zm00004b009153 simMerged
exon.204117 chr2 193467618 193467701 Zm00004b009152c 193461499 193467701 Zm00004b009152c Zm00004b009152,Zm00004b009153 simMerged
exon.204188 chr2 193642958 193643997 Zm00004b009156 193642958 193637685 Zm00004b009156c Zm00004b009156,Zm00004b009157 simMerged
exon.204188 chr2 193642958 193643997 Zm00004b009156c 193642958 193637685 Zm00004b009156c Zm00004b009156,Zm00004b009157 simMerged
exon.204189 chr2 193641823 193641936 Zm00004b009156 193642958 193637685 Zm00004b009156c Zm00004b009156,Zm00004b009157 simMerged
exon.204189 chr2 193641823 193641936 Zm00004b009156c 193642958 193637685 Zm00004b009156c Zm00004b009156,Zm00004b009157 simMerged
exon.204190 chr2 193641600 193641698 Zm00004b009156 193642958 193637685 Zm00004b009156c Zm00004b009156,Zm00004b009157 simMerged
exon.204190 chr2 193641600 193641698 Zm00004b009156c 193642958 193637685 Zm00004b009156c Zm00004b009156,Zm00004b009157 simMerged
exon.204191 chr2 193641436 193641519 Zm00004b009156 193642958 193637685 Zm00004b009156c Zm00004b009156,Zm00004b009157 simMerged
exon.204191 chr2 193641436 193641519 Zm00004b009156c 193642958 193637685 Zm00004b009156c Zm00004b009156,Zm00004b009157 simMerged
exon.204192 chr2 193641141 193641284 Zm00004b009156 193642958 193637685 Zm00004b009156c Zm00004b009156,Zm00004b009157 simMerged
exon.204192 chr2 193641141 193641284 Zm00004b009156c 193642958 193637685 Zm00004b009156c Zm00004b009156,Zm00004b009157 simMerged
exon.204193 chr2 193640998 193641063 Zm00004b009156 193642958 193637685 Zm00004b009156c Zm00004b009156,Zm00004b009157 simMerged
exon.204193 chr2 193640998 193641063 Zm00004b009156c 193642958 193637685 Zm00004b009156c Zm00004b009156,Zm00004b009157 simMerged
exon.204194 chr2 193640837 193640905 Zm00004b009156 193642958 193637685 Zm00004b009156c Zm00004b009156,Zm00004b009157 simMerged
exon.204194 chr2 193640837 193640905 Zm00004b009156c 193642958 193637685 Zm00004b009156c Zm00004b009156,Zm00004b009157 simMerged
exon.204195 chr2 193640647 193640754 Zm00004b009156 193642958 193637685 Zm00004b009156c Zm00004b009156,Zm00004b009157 simMerged
exon.204195 chr2 193640647 193640754 Zm00004b009156c 193642958 193637685 Zm00004b009156c Zm00004b009156,Zm00004b009157 simMerged
exon.204196 chr2 193640486 193640538 Zm00004b009156 193642958 193637685 Zm00004b009156c Zm00004b009156,Zm00004b009157 simMerged
exon.204196 chr2 193640486 193640538 Zm00004b009156c 193642958 193637685 Zm00004b009156c Zm00004b009156,Zm00004b009157 simMerged
exon.204197 chr2 193640271 193640409 Zm00004b009156 193642958 193637685 Zm00004b009156c Zm00004b009156,Zm00004b009157 simMerged
exon.204197 chr2 193640271 193640409 Zm00004b009156c 193642958 193637685 Zm00004b009156c Zm00004b009156,Zm00004b009157 simMerged
exon.204198 chr2 193640034 193640190 Zm00004b009156 193642958 193637685 Zm00004b009156c Zm00004b009156,Zm00004b009157 simMerged
exon.204198 chr2 193640034 193640190 Zm00004b009156c 193642958 193637685 Zm00004b009156c Zm00004b009156,Zm00004b009157 simMerged
exon.204199 chr2 193639871 193639949 Zm00004b009156 193642958 193637685 Zm00004b009156c Zm00004b009156,Zm00004b009157 simMerged
exon.204199 chr2 193639871 193639949 Zm00004b009156c 193642958 193637685 Zm00004b009156c Zm00004b009156,Zm00004b009157 simMerged
exon.204200 chr2 193638205 193638271 Zm00004b009156 193642958 193637685 Zm00004b009156c Zm00004b009156,Zm00004b009157 simMerged
exon.204200 chr2 193638205 193638271 Zm00004b009156c 193642958 193637685 Zm00004b009156c Zm00004b009156,Zm00004b009157 simMerged
exon.204201 chr2 193637713 193638070 Zm00004b009156 193642958 193637685 Zm00004b009156c Zm00004b009156,Zm00004b009157 simMerged
exon.204201 chr2 193637713 193638070 Zm00004b009156c 193642958 193637685 Zm00004b009156c Zm00004b009156,Zm00004b009157 simMerged
exon.204202 chr2 193637599 193637685 Zm00004b009156 193642958 193637685 Zm00004b009156c Zm00004b009156,Zm00004b009157 simMerged
exon.204202 chr2 193637599 193637685 Zm00004b009156c 193642958 193637685 Zm00004b009156c Zm00004b009156,Zm00004b009157 simMerged
exon.204389 chr2 193672828 193673323 Zm00004b009159 193672828 193675598 Zm00004b009159c Zm00004b009159,Zm00004b009160 simMerged
exon.204389 chr2 193672828 193673323 Zm00004b009159c 193672828 193675598 Zm00004b009159c Zm00004b009159,Zm00004b009160 simMerged
exon.204390 chr2 193673436 193673522 Zm00004b009159 193672828 193675598 Zm00004b009159c Zm00004b009159,Zm00004b009160 simMerged
exon.204390 chr2 193673436 193673522 Zm00004b009159c 193672828 193675598 Zm00004b009159c Zm00004b009159,Zm00004b009160 simMerged
exon.204391 chr2 193673670 193673768 Zm00004b009159 193672828 193675598 Zm00004b009159c Zm00004b009159,Zm00004b009160 simMerged
exon.204391 chr2 193673670 193673768 Zm00004b009159c 193672828 193675598 Zm00004b009159c Zm00004b009159,Zm00004b009160 simMerged
exon.204392 chr2 193674570 193675598 Zm00004b009159 193672828 193675598 Zm00004b009159c Zm00004b009159,Zm00004b009160 simMerged
exon.204392 chr2 193674570 193675598 Zm00004b009159c 193672828 193675598 Zm00004b009159c Zm00004b009159,Zm00004b009160 simMerged
exon.204425 chr2 194025858 194027036 Zm00004b009165 194025858 194027036 Zm00004b009165c Zm00004b009165,Zm00004b009166 simMerged
exon.204425 chr2 194025858 194027036 Zm00004b009165c 194025858 194027036 Zm00004b009165c Zm00004b009165,Zm00004b009166 simMerged
exon.204480 chr2 194181829 194181917 Zm00004b009169 194181829 194184393 Zm00004b009169c Zm00004b009169,Zm00004b009170 simMerged
exon.204480 chr2 194181829 194181917 Zm00004b009169c 194181829 194184393 Zm00004b009169c Zm00004b009169,Zm00004b009170 simMerged
exon.204481 chr2 194182056 194182229 Zm00004b009169 194181829 194184393 Zm00004b009169c Zm00004b009169,Zm00004b009170 simMerged
exon.204481 chr2 194182056 194182229 Zm00004b009169c 194181829 194184393 Zm00004b009169c Zm00004b009169,Zm00004b009170 simMerged
exon.204482 chr2 194182347 194182604 Zm00004b009169 194181829 194184393 Zm00004b009169c Zm00004b009169,Zm00004b009170 simMerged
exon.204482 chr2 194182347 194182604 Zm00004b009169c 194181829 194184393 Zm00004b009169c Zm00004b009169,Zm00004b009170 simMerged
exon.204483 chr2 194182755 194182825 Zm00004b009169 194181829 194184393 Zm00004b009169c Zm00004b009169,Zm00004b009170 simMerged
exon.204483 chr2 194182755 194182825 Zm00004b009169c 194181829 194184393 Zm00004b009169c Zm00004b009169,Zm00004b009170 simMerged
exon.204484 chr2 194183008 194183201 Zm00004b009169 194181829 194184393 Zm00004b009169c Zm00004b009169,Zm00004b009170 simMerged
exon.204484 chr2 194183008 194183201 Zm00004b009169c 194181829 194184393 Zm00004b009169c Zm00004b009169,Zm00004b009170 simMerged
exon.204485 chr2 194183921 194184241 Zm00004b009169 194181829 194184393 Zm00004b009169c Zm00004b009169,Zm00004b009170 simMerged
exon.204485 chr2 194183921 194184241 Zm00004b009169c 194181829 194184393 Zm00004b009169c Zm00004b009169,Zm00004b009170 simMerged
exon.204486 chr2 194184262 194184393 Zm00004b009169 194181829 194184393 Zm00004b009169c Zm00004b009169,Zm00004b009170 simMerged
exon.204486 chr2 194184262 194184393 Zm00004b009169c 194181829 194184393 Zm00004b009169c Zm00004b009169,Zm00004b009170 simMerged
exon.204554 chr2 194298098 194299079 Zm00004b009173 194298098 194303457 Zm00004b009173c Zm00004b009173,Zm00004b009174 simMerged
exon.204554 chr2 194298098 194299079 Zm00004b009173c 194298098 194303457 Zm00004b009173c Zm00004b009173,Zm00004b009174 simMerged
exon.204555 chr2 194300509 194300822 Zm00004b009173 194298098 194303457 Zm00004b009173c Zm00004b009173,Zm00004b009174 simMerged
exon.204555 chr2 194300509 194300822 Zm00004b009173c 194298098 194303457 Zm00004b009173c Zm00004b009173,Zm00004b009174 simMerged
exon.204556 chr2 194301708 194302156 Zm00004b009173 194298098 194303457 Zm00004b009173c Zm00004b009173,Zm00004b009174 simMerged
exon.204556 chr2 194301708 194302156 Zm00004b009173c 194298098 194303457 Zm00004b009173c Zm00004b009173,Zm00004b009174 simMerged
exon.204557 chr2 194302588 194303318 Zm00004b009173 194298098 194303457 Zm00004b009173c Zm00004b009173,Zm00004b009174 simMerged
exon.204557 chr2 194302588 194303318 Zm00004b009173c 194298098 194303457 Zm00004b009173c Zm00004b009173,Zm00004b009174 simMerged
exon.204558 chr2 194303355 194303457 Zm00004b009173 194298098 194303457 Zm00004b009173c Zm00004b009173,Zm00004b009174 simMerged
exon.204558 chr2 194303355 194303457 Zm00004b009173c 194298098 194303457 Zm00004b009173c Zm00004b009173,Zm00004b009174 simMerged
exon.204582 chr2 194347412 194347903 Zm00004b009175 194347412 194344182 Zm00004b009175c Zm00004b009175,Zm00004b009176 simMerged
exon.204582 chr2 194347412 194347903 Zm00004b009175c 194347412 194344182 Zm00004b009175c Zm00004b009175,Zm00004b009176 simMerged
exon.204583 chr2 194346671 194346859 Zm00004b009175 194347412 194344182 Zm00004b009175c Zm00004b009175,Zm00004b009176 simMerged
exon.204583 chr2 194346671 194346859 Zm00004b009175c 194347412 194344182 Zm00004b009175c Zm00004b009175,Zm00004b009176 simMerged
exon.204584 chr2 194346207 194346342 Zm00004b009175 194347412 194344182 Zm00004b009175c Zm00004b009175,Zm00004b009176 simMerged
exon.204584 chr2 194346207 194346342 Zm00004b009175c 194347412 194344182 Zm00004b009175c Zm00004b009175,Zm00004b009176 simMerged
exon.204585 chr2 194345797 194345920 Zm00004b009175 194347412 194344182 Zm00004b009175c Zm00004b009175,Zm00004b009176 simMerged
exon.204585 chr2 194345797 194345920 Zm00004b009175c 194347412 194344182 Zm00004b009175c Zm00004b009175,Zm00004b009176 simMerged
exon.204586 chr2 194345551 194345621 Zm00004b009175 194347412 194344182 Zm00004b009175c Zm00004b009175,Zm00004b009176 simMerged
exon.204586 chr2 194345551 194345621 Zm00004b009175c 194347412 194344182 Zm00004b009175c Zm00004b009175,Zm00004b009176 simMerged
exon.204587 chr2 194345196 194345257 Zm00004b009175 194347412 194344182 Zm00004b009175c Zm00004b009175,Zm00004b009176 simMerged
exon.204587 chr2 194345196 194345257 Zm00004b009175c 194347412 194344182 Zm00004b009175c Zm00004b009175,Zm00004b009176 simMerged
exon.204588 chr2 194345011 194345074 Zm00004b009175 194347412 194344182 Zm00004b009175c Zm00004b009175,Zm00004b009176 simMerged
exon.204588 chr2 194345011 194345074 Zm00004b009175c 194347412 194344182 Zm00004b009175c Zm00004b009175,Zm00004b009176 simMerged
exon.204589 chr2 194344831 194344928 Zm00004b009175 194347412 194344182 Zm00004b009175c Zm00004b009175,Zm00004b009176 simMerged
exon.204589 chr2 194344831 194344928 Zm00004b009175c 194347412 194344182 Zm00004b009175c Zm00004b009175,Zm00004b009176 simMerged
exon.204590 chr2 194344647 194344729 Zm00004b009175 194347412 194344182 Zm00004b009175c Zm00004b009175,Zm00004b009176 simMerged
exon.204590 chr2 194344647 194344729 Zm00004b009175c 194347412 194344182 Zm00004b009175c Zm00004b009175,Zm00004b009176 simMerged
exon.204591 chr2 194344447 194344553 Zm00004b009175 194347412 194344182 Zm00004b009175c Zm00004b009175,Zm00004b009176 simMerged
exon.204591 chr2 194344447 194344553 Zm00004b009175c 194347412 194344182 Zm00004b009175c Zm00004b009175,Zm00004b009176 simMerged
exon.204592 chr2 194343993 194344182 Zm00004b009175 194347412 194344182 Zm00004b009175c Zm00004b009175,Zm00004b009176 simMerged
exon.204592 chr2 194343993 194344182 Zm00004b009175c 194347412 194344182 Zm00004b009175c Zm00004b009175,Zm00004b009176 simMerged
exon.204666 chr2 194365106 194366173 Zm00004b009177 194365106 194361167 Zm00004b009177c Zm00004b009177,Zm00004b009178 simMerged
exon.204666 chr2 194365106 194366173 Zm00004b009177c 194365106 194361167 Zm00004b009177c Zm00004b009177,Zm00004b009178 simMerged
exon.204667 chr2 194364094 194364223 Zm00004b009177 194365106 194361167 Zm00004b009177c Zm00004b009177,Zm00004b009178 simMerged
exon.204667 chr2 194364094 194364223 Zm00004b009177c 194365106 194361167 Zm00004b009177c Zm00004b009177,Zm00004b009178 simMerged
exon.204668 chr2 194361766 194364021 Zm00004b009177 194365106 194361167 Zm00004b009177c Zm00004b009177,Zm00004b009178 simMerged
exon.204668 chr2 194361766 194364021 Zm00004b009177c 194365106 194361167 Zm00004b009177c Zm00004b009177,Zm00004b009178 simMerged
exon.204669 chr2 194360209 194361167 Zm00004b009177 194365106 194361167 Zm00004b009177c Zm00004b009177,Zm00004b009178 simMerged
exon.204669 chr2 194360209 194361167 Zm00004b009177c 194365106 194361167 Zm00004b009177c Zm00004b009177,Zm00004b009178 simMerged
exon.204677 chr2 194413663 194413815 Zm00004b009179 194413663 194416844 Zm00004b009179c Zm00004b009179,Zm00004b009180 simMerged
exon.204677 chr2 194413663 194413815 Zm00004b009179c 194413663 194416844 Zm00004b009179c Zm00004b009179,Zm00004b009180 simMerged
exon.204678 chr2 194416707 194416844 Zm00004b009179 194413663 194416844 Zm00004b009179c Zm00004b009179,Zm00004b009180 simMerged
exon.204678 chr2 194416707 194416844 Zm00004b009179c 194413663 194416844 Zm00004b009179c Zm00004b009179,Zm00004b009180 simMerged
exon.204703 chr2 194641060 194641972 Zm00004b009182 194641060 194644127 Zm00004b009182c Zm00004b009182,Zm00004b009183 simMerged
exon.204703 chr2 194641060 194641972 Zm00004b009182c 194641060 194644127 Zm00004b009182c Zm00004b009182,Zm00004b009183 simMerged
exon.204704 chr2 194642106 194642345 Zm00004b009182 194641060 194644127 Zm00004b009182c Zm00004b009182,Zm00004b009183 simMerged
exon.204704 chr2 194642106 194642345 Zm00004b009182c 194641060 194644127 Zm00004b009182c Zm00004b009182,Zm00004b009183 simMerged
exon.204705 chr2 194642457 194642522 Zm00004b009182 194641060 194644127 Zm00004b009182c Zm00004b009182,Zm00004b009183 simMerged
exon.204705 chr2 194642457 194642522 Zm00004b009182c 194641060 194644127 Zm00004b009182c Zm00004b009182,Zm00004b009183 simMerged
exon.204706 chr2 194642627 194642695 Zm00004b009182 194641060 194644127 Zm00004b009182c Zm00004b009182,Zm00004b009183 simMerged
exon.204706 chr2 194642627 194642695 Zm00004b009182c 194641060 194644127 Zm00004b009182c Zm00004b009182,Zm00004b009183 simMerged
exon.204707 chr2 194642876 194642944 Zm00004b009182 194641060 194644127 Zm00004b009182c Zm00004b009182,Zm00004b009183 simMerged
exon.204707 chr2 194642876 194642944 Zm00004b009182c 194641060 194644127 Zm00004b009182c Zm00004b009182,Zm00004b009183 simMerged
exon.204708 chr2 194643042 194643245 Zm00004b009182 194641060 194644127 Zm00004b009182c Zm00004b009182,Zm00004b009183 simMerged
exon.204708 chr2 194643042 194643245 Zm00004b009182c 194641060 194644127 Zm00004b009182c Zm00004b009182,Zm00004b009183 simMerged
exon.204709 chr2 194643385 194644127 Zm00004b009182 194641060 194644127 Zm00004b009182c Zm00004b009182,Zm00004b009183 simMerged
exon.204709 chr2 194643385 194644127 Zm00004b009182c 194641060 194644127 Zm00004b009182c Zm00004b009182,Zm00004b009183 simMerged
exon.204802 chr2 194866335 194867153 Zm00004b009188 194866335 194867153 Zm00004b009188c Zm00004b009188,Zm00004b009189 simMerged
exon.204802 chr2 194866335 194867153 Zm00004b009188c 194866335 194867153 Zm00004b009188c Zm00004b009188,Zm00004b009189 simMerged
exon.205293 chr2 195496945 195497437 Zm00004b009204 195496945 195496198 Zm00004b009204c Zm00004b009204,Zm00004b009205 simMerged
exon.205293 chr2 195496945 195497437 Zm00004b009204c 195496945 195496198 Zm00004b009204c Zm00004b009204,Zm00004b009205 simMerged
exon.205294 chr2 195496279 195496844 Zm00004b009204 195496945 195496198 Zm00004b009204c Zm00004b009204,Zm00004b009205 simMerged
exon.205294 chr2 195496279 195496844 Zm00004b009204c 195496945 195496198 Zm00004b009204c Zm00004b009204,Zm00004b009205 simMerged
exon.205295 chr2 195496038 195496198 Zm00004b009204 195496945 195496198 Zm00004b009204c Zm00004b009204,Zm00004b009205 simMerged
exon.205295 chr2 195496038 195496198 Zm00004b009204c 195496945 195496198 Zm00004b009204c Zm00004b009204,Zm00004b009205 simMerged
exon.205472 chr2 195636417 195636907 Zm00004b009212 195636417 195633447 Zm00004b009212c Zm00004b009212,Zm00004b009213 simMerged
exon.205472 chr2 195636417 195636907 Zm00004b009212c 195636417 195633447 Zm00004b009212c Zm00004b009212,Zm00004b009213 simMerged
exon.205473 chr2 195634947 195636334 Zm00004b009212 195636417 195633447 Zm00004b009212c Zm00004b009212,Zm00004b009213 simMerged
exon.205473 chr2 195634947 195636334 Zm00004b009212c 195636417 195633447 Zm00004b009212c Zm00004b009212,Zm00004b009213 simMerged
exon.205474 chr2 195634374 195634544 Zm00004b009212 195636417 195633447 Zm00004b009212c Zm00004b009212,Zm00004b009213 simMerged
exon.205474 chr2 195634374 195634544 Zm00004b009212c 195636417 195633447 Zm00004b009212c Zm00004b009212,Zm00004b009213 simMerged
exon.205475 chr2 195633803 195634194 Zm00004b009212 195636417 195633447 Zm00004b009212c Zm00004b009212,Zm00004b009213 simMerged
exon.205475 chr2 195633803 195634194 Zm00004b009212c 195636417 195633447 Zm00004b009212c Zm00004b009212,Zm00004b009213 simMerged
exon.205476 chr2 195633531 195633734 Zm00004b009212 195636417 195633447 Zm00004b009212c Zm00004b009212,Zm00004b009213 simMerged
exon.205476 chr2 195633531 195633734 Zm00004b009212c 195636417 195633447 Zm00004b009212c Zm00004b009212,Zm00004b009213 simMerged
exon.205477 chr2 195632644 195633447 Zm00004b009212 195636417 195633447 Zm00004b009212c Zm00004b009212,Zm00004b009213 simMerged
exon.205477 chr2 195632644 195633447 Zm00004b009212c 195636417 195633447 Zm00004b009212c Zm00004b009212,Zm00004b009213 simMerged
exon.205540 chr2 195672045 195672668 Zm00004b009216 195672045 195672668 Zm00004b009216c Zm00004b009216,Zm00004b009217 simMerged
exon.205540 chr2 195672045 195672668 Zm00004b009216c 195672045 195672668 Zm00004b009216c Zm00004b009216,Zm00004b009217 simMerged
exon.205568 chr2 195795749 195796150 Zm00004b009222 195795749 195797049 Zm00004b009222c Zm00004b009222,Zm00004b009223 simMerged
exon.205568 chr2 195795749 195796150 Zm00004b009222c 195795749 195797049 Zm00004b009222c Zm00004b009222,Zm00004b009223 simMerged
exon.205569 chr2 195796350 195797049 Zm00004b009222 195795749 195797049 Zm00004b009222c Zm00004b009222,Zm00004b009223 simMerged
exon.205569 chr2 195796350 195797049 Zm00004b009222c 195795749 195797049 Zm00004b009222c Zm00004b009222,Zm00004b009223 simMerged
exon.205577 chr2 195815867 195815948 Zm00004b009225 195815867 195815798 Zm00004b009225c Zm00004b009225,Zm00004b009226 simMerged
exon.205577 chr2 195815867 195815948 Zm00004b009225c 195815867 195815798 Zm00004b009225c Zm00004b009225,Zm00004b009226 simMerged
exon.205578 chr2 195815527 195815798 Zm00004b009225 195815867 195815798 Zm00004b009225c Zm00004b009225,Zm00004b009226 simMerged
exon.205578 chr2 195815527 195815798 Zm00004b009225c 195815867 195815798 Zm00004b009225c Zm00004b009225,Zm00004b009226 simMerged
exon.205792 chr2 195941530 195942008 Zm00004b009231 195941530 195935223 Zm00004b009231c Zm00004b009231,Zm00004b009232 simMerged
exon.205792 chr2 195941530 195942008 Zm00004b009231c 195941530 195935223 Zm00004b009231c Zm00004b009231,Zm00004b009232 simMerged
exon.205793 chr2 195939829 195941421 Zm00004b009231 195941530 195935223 Zm00004b009231c Zm00004b009231,Zm00004b009232 simMerged
exon.205793 chr2 195939829 195941421 Zm00004b009231c 195941530 195935223 Zm00004b009231c Zm00004b009231,Zm00004b009232 simMerged
exon.205794 chr2 195935196 195935223 Zm00004b009231 195941530 195935223 Zm00004b009231c Zm00004b009231,Zm00004b009232 simMerged
exon.205794 chr2 195935196 195935223 Zm00004b009231c 195941530 195935223 Zm00004b009231c Zm00004b009231,Zm00004b009232 simMerged
exon.205815 chr2 196050045 196050594 Zm00004b009234 196050045 196041745 Zm00004b009234c Zm00004b009234,Zm00004b009235 simMerged
exon.205815 chr2 196050045 196050594 Zm00004b009234c 196050045 196041745 Zm00004b009234c Zm00004b009234,Zm00004b009235 simMerged
exon.205816 chr2 196048524 196048648 Zm00004b009234 196050045 196041745 Zm00004b009234c Zm00004b009234,Zm00004b009235 simMerged
exon.205816 chr2 196048524 196048648 Zm00004b009234c 196050045 196041745 Zm00004b009234c Zm00004b009234,Zm00004b009235 simMerged
exon.205817 chr2 196047047 196047090 Zm00004b009234 196050045 196041745 Zm00004b009234c Zm00004b009234,Zm00004b009235 simMerged
exon.205817 chr2 196047047 196047090 Zm00004b009234c 196050045 196041745 Zm00004b009234c Zm00004b009234,Zm00004b009235 simMerged
exon.205818 chr2 196046695 196046895 Zm00004b009234 196050045 196041745 Zm00004b009234c Zm00004b009234,Zm00004b009235 simMerged
exon.205818 chr2 196046695 196046895 Zm00004b009234c 196050045 196041745 Zm00004b009234c Zm00004b009234,Zm00004b009235 simMerged
exon.205819 chr2 196046477 196046521 Zm00004b009234 196050045 196041745 Zm00004b009234c Zm00004b009234,Zm00004b009235 simMerged
exon.205819 chr2 196046477 196046521 Zm00004b009234c 196050045 196041745 Zm00004b009234c Zm00004b009234,Zm00004b009235 simMerged
exon.205820 chr2 196046244 196046303 Zm00004b009234 196050045 196041745 Zm00004b009234c Zm00004b009234,Zm00004b009235 simMerged
exon.205820 chr2 196046244 196046303 Zm00004b009234c 196050045 196041745 Zm00004b009234c Zm00004b009234,Zm00004b009235 simMerged
exon.205821 chr2 196045977 196046057 Zm00004b009234 196050045 196041745 Zm00004b009234c Zm00004b009234,Zm00004b009235 simMerged
exon.205821 chr2 196045977 196046057 Zm00004b009234c 196050045 196041745 Zm00004b009234c Zm00004b009234,Zm00004b009235 simMerged
exon.205822 chr2 196045729 196045819 Zm00004b009234 196050045 196041745 Zm00004b009234c Zm00004b009234,Zm00004b009235 simMerged
exon.205822 chr2 196045729 196045819 Zm00004b009234c 196050045 196041745 Zm00004b009234c Zm00004b009234,Zm00004b009235 simMerged
exon.205823 chr2 196045329 196045600 Zm00004b009234 196050045 196041745 Zm00004b009234c Zm00004b009234,Zm00004b009235 simMerged
exon.205823 chr2 196045329 196045600 Zm00004b009234c 196050045 196041745 Zm00004b009234c Zm00004b009234,Zm00004b009235 simMerged
exon.205824 chr2 196042824 196043063 Zm00004b009234 196050045 196041745 Zm00004b009234c Zm00004b009234,Zm00004b009235 simMerged
exon.205824 chr2 196042824 196043063 Zm00004b009234c 196050045 196041745 Zm00004b009234c Zm00004b009234,Zm00004b009235 simMerged
exon.205825 chr2 196040884 196041745 Zm00004b009234 196050045 196041745 Zm00004b009234c Zm00004b009234,Zm00004b009235 simMerged
exon.205825 chr2 196040884 196041745 Zm00004b009234c 196050045 196041745 Zm00004b009234c Zm00004b009234,Zm00004b009235 simMerged
exon.205919 chr2 196245161 196245454 Zm00004b009237 196245161 196250652 Zm00004b009237c Zm00004b009237,Zm00004b009238 simMerged
exon.205919 chr2 196245161 196245454 Zm00004b009237c 196245161 196250652 Zm00004b009237c Zm00004b009237,Zm00004b009238 simMerged
exon.205920 chr2 196245614 196246838 Zm00004b009237 196245161 196250652 Zm00004b009237c Zm00004b009237,Zm00004b009238 simMerged
exon.205920 chr2 196245614 196246838 Zm00004b009237c 196245161 196250652 Zm00004b009237c Zm00004b009237,Zm00004b009238 simMerged
exon.205921 chr2 196246935 196247044 Zm00004b009237 196245161 196250652 Zm00004b009237c Zm00004b009237,Zm00004b009238 simMerged
exon.205921 chr2 196246935 196247044 Zm00004b009237c 196245161 196250652 Zm00004b009237c Zm00004b009237,Zm00004b009238 simMerged
exon.205922 chr2 196247137 196247350 Zm00004b009237 196245161 196250652 Zm00004b009237c Zm00004b009237,Zm00004b009238 simMerged
exon.205922 chr2 196247137 196247350 Zm00004b009237c 196245161 196250652 Zm00004b009237c Zm00004b009237,Zm00004b009238 simMerged
exon.205923 chr2 196247449 196247571 Zm00004b009237 196245161 196250652 Zm00004b009237c Zm00004b009237,Zm00004b009238 simMerged
exon.205923 chr2 196247449 196247571 Zm00004b009237c 196245161 196250652 Zm00004b009237c Zm00004b009237,Zm00004b009238 simMerged
exon.205924 chr2 196247656 196247724 Zm00004b009237 196245161 196250652 Zm00004b009237c Zm00004b009237,Zm00004b009238 simMerged
exon.205924 chr2 196247656 196247724 Zm00004b009237c 196245161 196250652 Zm00004b009237c Zm00004b009237,Zm00004b009238 simMerged
exon.205925 chr2 196248215 196248457 Zm00004b009237 196245161 196250652 Zm00004b009237c Zm00004b009237,Zm00004b009238 simMerged
exon.205925 chr2 196248215 196248457 Zm00004b009237c 196245161 196250652 Zm00004b009237c Zm00004b009237,Zm00004b009238 simMerged
exon.205926 chr2 196248535 196248597 Zm00004b009237 196245161 196250652 Zm00004b009237c Zm00004b009237,Zm00004b009238 simMerged
exon.205926 chr2 196248535 196248597 Zm00004b009237c 196245161 196250652 Zm00004b009237c Zm00004b009237,Zm00004b009238 simMerged
exon.205927 chr2 196248719 196250652 Zm00004b009237 196245161 196250652 Zm00004b009237c Zm00004b009237,Zm00004b009238 simMerged
exon.205927 chr2 196248719 196250652 Zm00004b009237c 196245161 196250652 Zm00004b009237c Zm00004b009237,Zm00004b009238 simMerged
exon.206000 chr2 196363549 196363841 Zm00004b009242 196363549 196361608 Zm00004b009242c Zm00004b009242,Zm00004b009243 simMerged
exon.206000 chr2 196363549 196363841 Zm00004b009242c 196363549 196361608 Zm00004b009242c Zm00004b009242,Zm00004b009243 simMerged
exon.206001 chr2 196363259 196363413 Zm00004b009242 196363549 196361608 Zm00004b009242c Zm00004b009242,Zm00004b009243 simMerged
exon.206001 chr2 196363259 196363413 Zm00004b009242c 196363549 196361608 Zm00004b009242c Zm00004b009242,Zm00004b009243 simMerged
exon.206002 chr2 196362834 196363019 Zm00004b009242 196363549 196361608 Zm00004b009242c Zm00004b009242,Zm00004b009243 simMerged
exon.206002 chr2 196362834 196363019 Zm00004b009242c 196363549 196361608 Zm00004b009242c Zm00004b009242,Zm00004b009243 simMerged
exon.206003 chr2 196362529 196362691 Zm00004b009242 196363549 196361608 Zm00004b009242c Zm00004b009242,Zm00004b009243 simMerged
exon.206003 chr2 196362529 196362691 Zm00004b009242c 196363549 196361608 Zm00004b009242c Zm00004b009242,Zm00004b009243 simMerged
exon.206004 chr2 196361698 196361887 Zm00004b009242 196363549 196361608 Zm00004b009242c Zm00004b009242,Zm00004b009243 simMerged
exon.206004 chr2 196361698 196361887 Zm00004b009242c 196363549 196361608 Zm00004b009242c Zm00004b009242,Zm00004b009243 simMerged
exon.206005 chr2 196361192 196361608 Zm00004b009242 196363549 196361608 Zm00004b009242c Zm00004b009242,Zm00004b009243 simMerged
exon.206005 chr2 196361192 196361608 Zm00004b009242c 196363549 196361608 Zm00004b009242c Zm00004b009242,Zm00004b009243 simMerged
exon.206031 chr2 196493979 196494200 Zm00004b009244 196493979 196500932 Zm00004b009244c Zm00004b009244,Zm00004b009245 simMerged
exon.206031 chr2 196493979 196494200 Zm00004b009244c 196493979 196500932 Zm00004b009244c Zm00004b009244,Zm00004b009245 simMerged
exon.206032 chr2 196494373 196497295 Zm00004b009244 196493979 196500932 Zm00004b009244c Zm00004b009244,Zm00004b009245 simMerged
exon.206032 chr2 196494373 196497295 Zm00004b009244c 196493979 196500932 Zm00004b009244c Zm00004b009244,Zm00004b009245 simMerged
exon.206033 chr2 196497413 196497657 Zm00004b009244 196493979 196500932 Zm00004b009244c Zm00004b009244,Zm00004b009245 simMerged
exon.206033 chr2 196497413 196497657 Zm00004b009244c 196493979 196500932 Zm00004b009244c Zm00004b009244,Zm00004b009245 simMerged
exon.206034 chr2 196497757 196497915 Zm00004b009244 196493979 196500932 Zm00004b009244c Zm00004b009244,Zm00004b009245 simMerged
exon.206034 chr2 196497757 196497915 Zm00004b009244c 196493979 196500932 Zm00004b009244c Zm00004b009244,Zm00004b009245 simMerged
exon.206035 chr2 196498009 196498188 Zm00004b009244 196493979 196500932 Zm00004b009244c Zm00004b009244,Zm00004b009245 simMerged
exon.206035 chr2 196498009 196498188 Zm00004b009244c 196493979 196500932 Zm00004b009244c Zm00004b009244,Zm00004b009245 simMerged
exon.206036 chr2 196498273 196498467 Zm00004b009244 196493979 196500932 Zm00004b009244c Zm00004b009244,Zm00004b009245 simMerged
exon.206036 chr2 196498273 196498467 Zm00004b009244c 196493979 196500932 Zm00004b009244c Zm00004b009244,Zm00004b009245 simMerged
exon.206037 chr2 196499123 196499221 Zm00004b009244 196493979 196500932 Zm00004b009244c Zm00004b009244,Zm00004b009245 simMerged
exon.206037 chr2 196499123 196499221 Zm00004b009244c 196493979 196500932 Zm00004b009244c Zm00004b009244,Zm00004b009245 simMerged
exon.206038 chr2 196499587 196500207 Zm00004b009244 196493979 196500932 Zm00004b009244c Zm00004b009244,Zm00004b009245 simMerged
exon.206038 chr2 196499587 196500207 Zm00004b009244c 196493979 196500932 Zm00004b009244c Zm00004b009244,Zm00004b009245 simMerged
exon.206039 chr2 196500323 196500932 Zm00004b009244 196493979 196500932 Zm00004b009244c Zm00004b009244,Zm00004b009245 simMerged
exon.206039 chr2 196500323 196500932 Zm00004b009244c 196493979 196500932 Zm00004b009244c Zm00004b009244,Zm00004b009245 simMerged
exon.206060 chr2 196722002 196722071 Zm00004b009248 196722002 196698881 Zm00004b009248c Zm00004b009248,Zm00004b009249 simMerged
exon.206060 chr2 196722002 196722071 Zm00004b009248c 196722002 196698881 Zm00004b009248c Zm00004b009248,Zm00004b009249 simMerged
exon.206061 chr2 196719823 196719912 Zm00004b009248 196722002 196698881 Zm00004b009248c Zm00004b009248,Zm00004b009249 simMerged
exon.206061 chr2 196719823 196719912 Zm00004b009248c 196722002 196698881 Zm00004b009248c Zm00004b009248,Zm00004b009249 simMerged
exon.206062 chr2 196718118 196718514 Zm00004b009248 196722002 196698881 Zm00004b009248c Zm00004b009248,Zm00004b009249 simMerged
exon.206062 chr2 196718118 196718514 Zm00004b009248c 196722002 196698881 Zm00004b009248c Zm00004b009248,Zm00004b009249 simMerged
exon.206063 chr2 196717446 196717499 Zm00004b009248 196722002 196698881 Zm00004b009248c Zm00004b009248,Zm00004b009249 simMerged
exon.206063 chr2 196717446 196717499 Zm00004b009248c 196722002 196698881 Zm00004b009248c Zm00004b009248,Zm00004b009249 simMerged
exon.206064 chr2 196716987 196717156 Zm00004b009248 196722002 196698881 Zm00004b009248c Zm00004b009248,Zm00004b009249 simMerged
exon.206064 chr2 196716987 196717156 Zm00004b009248c 196722002 196698881 Zm00004b009248c Zm00004b009248,Zm00004b009249 simMerged
exon.206065 chr2 196696806 196698881 Zm00004b009248 196722002 196698881 Zm00004b009248c Zm00004b009248,Zm00004b009249 simMerged
exon.206065 chr2 196696806 196698881 Zm00004b009248c 196722002 196698881 Zm00004b009248c Zm00004b009248,Zm00004b009249 simMerged
exon.206099 chr2 196927355 196927795 Zm00004b009250 196927355 196927224 Zm00004b009250c Zm00004b009250,Zm00004b009251 simMerged
exon.206099 chr2 196927355 196927795 Zm00004b009250c 196927355 196927224 Zm00004b009250c Zm00004b009250,Zm00004b009251 simMerged
exon.206100 chr2 196927123 196927224 Zm00004b009250 196927355 196927224 Zm00004b009250c Zm00004b009250,Zm00004b009251 simMerged
exon.206100 chr2 196927123 196927224 Zm00004b009250c 196927355 196927224 Zm00004b009250c Zm00004b009250,Zm00004b009251 simMerged
exon.206165 chr2 196937319 196937857 Zm00004b009254 196937319 196944021 Zm00004b009254c Zm00004b009254,Zm00004b009255 simMerged
exon.206165 chr2 196937319 196937857 Zm00004b009254c 196937319 196944021 Zm00004b009254c Zm00004b009254,Zm00004b009255 simMerged
exon.206166 chr2 196938569 196938696 Zm00004b009254 196937319 196944021 Zm00004b009254c Zm00004b009254,Zm00004b009255 simMerged
exon.206166 chr2 196938569 196938696 Zm00004b009254c 196937319 196944021 Zm00004b009254c Zm00004b009254,Zm00004b009255 simMerged
exon.206167 chr2 196938777 196938848 Zm00004b009254 196937319 196944021 Zm00004b009254c Zm00004b009254,Zm00004b009255 simMerged
exon.206167 chr2 196938777 196938848 Zm00004b009254c 196937319 196944021 Zm00004b009254c Zm00004b009254,Zm00004b009255 simMerged
exon.206168 chr2 196938922 196939035 Zm00004b009254 196937319 196944021 Zm00004b009254c Zm00004b009254,Zm00004b009255 simMerged
exon.206168 chr2 196938922 196939035 Zm00004b009254c 196937319 196944021 Zm00004b009254c Zm00004b009254,Zm00004b009255 simMerged
exon.206169 chr2 196939874 196939942 Zm00004b009254 196937319 196944021 Zm00004b009254c Zm00004b009254,Zm00004b009255 simMerged
exon.206169 chr2 196939874 196939942 Zm00004b009254c 196937319 196944021 Zm00004b009254c Zm00004b009254,Zm00004b009255 simMerged
exon.206170 chr2 196940028 196940084 Zm00004b009254 196937319 196944021 Zm00004b009254c Zm00004b009254,Zm00004b009255 simMerged
exon.206170 chr2 196940028 196940084 Zm00004b009254c 196937319 196944021 Zm00004b009254c Zm00004b009254,Zm00004b009255 simMerged
exon.206171 chr2 196940661 196940714 Zm00004b009254 196937319 196944021 Zm00004b009254c Zm00004b009254,Zm00004b009255 simMerged
exon.206171 chr2 196940661 196940714 Zm00004b009254c 196937319 196944021 Zm00004b009254c Zm00004b009254,Zm00004b009255 simMerged
exon.206172 chr2 196940793 196940855 Zm00004b009254 196937319 196944021 Zm00004b009254c Zm00004b009254,Zm00004b009255 simMerged
exon.206172 chr2 196940793 196940855 Zm00004b009254c 196937319 196944021 Zm00004b009254c Zm00004b009254,Zm00004b009255 simMerged
exon.206173 chr2 196940964 196941026 Zm00004b009254 196937319 196944021 Zm00004b009254c Zm00004b009254,Zm00004b009255 simMerged
exon.206173 chr2 196940964 196941026 Zm00004b009254c 196937319 196944021 Zm00004b009254c Zm00004b009254,Zm00004b009255 simMerged
exon.206174 chr2 196941322 196941486 Zm00004b009254 196937319 196944021 Zm00004b009254c Zm00004b009254,Zm00004b009255 simMerged
exon.206174 chr2 196941322 196941486 Zm00004b009254c 196937319 196944021 Zm00004b009254c Zm00004b009254,Zm00004b009255 simMerged
exon.206175 chr2 196941569 196941724 Zm00004b009254 196937319 196944021 Zm00004b009254c Zm00004b009254,Zm00004b009255 simMerged
exon.206175 chr2 196941569 196941724 Zm00004b009254c 196937319 196944021 Zm00004b009254c Zm00004b009254,Zm00004b009255 simMerged
exon.206176 chr2 196942421 196942501 Zm00004b009254 196937319 196944021 Zm00004b009254c Zm00004b009254,Zm00004b009255 simMerged
exon.206176 chr2 196942421 196942501 Zm00004b009254c 196937319 196944021 Zm00004b009254c Zm00004b009254,Zm00004b009255 simMerged
exon.206177 chr2 196942601 196942680 Zm00004b009254 196937319 196944021 Zm00004b009254c Zm00004b009254,Zm00004b009255 simMerged
exon.206177 chr2 196942601 196942680 Zm00004b009254c 196937319 196944021 Zm00004b009254c Zm00004b009254,Zm00004b009255 simMerged
exon.206178 chr2 196942759 196942884 Zm00004b009254 196937319 196944021 Zm00004b009254c Zm00004b009254,Zm00004b009255 simMerged
exon.206178 chr2 196942759 196942884 Zm00004b009254c 196937319 196944021 Zm00004b009254c Zm00004b009254,Zm00004b009255 simMerged
exon.206179 chr2 196943027 196944021 Zm00004b009254 196937319 196944021 Zm00004b009254c Zm00004b009254,Zm00004b009255 simMerged
exon.206179 chr2 196943027 196944021 Zm00004b009254c 196937319 196944021 Zm00004b009254c Zm00004b009254,Zm00004b009255 simMerged
exon.206217 chr2 197014232 197014876 Zm00004b009257 197014232 197018980 Zm00004b009257c Zm00004b009257,Zm00004b009258 simMerged
exon.206217 chr2 197014232 197014876 Zm00004b009257c 197014232 197018980 Zm00004b009257c Zm00004b009257,Zm00004b009258 simMerged
exon.206218 chr2 197015389 197015808 Zm00004b009257 197014232 197018980 Zm00004b009257c Zm00004b009257,Zm00004b009258 simMerged
exon.206218 chr2 197015389 197015808 Zm00004b009257c 197014232 197018980 Zm00004b009257c Zm00004b009257,Zm00004b009258 simMerged
exon.206219 chr2 197016100 197016351 Zm00004b009257 197014232 197018980 Zm00004b009257c Zm00004b009257,Zm00004b009258 simMerged
exon.206219 chr2 197016100 197016351 Zm00004b009257c 197014232 197018980 Zm00004b009257c Zm00004b009257,Zm00004b009258 simMerged
exon.206220 chr2 197017081 197017458 Zm00004b009257 197014232 197018980 Zm00004b009257c Zm00004b009257,Zm00004b009258 simMerged
exon.206220 chr2 197017081 197017458 Zm00004b009257c 197014232 197018980 Zm00004b009257c Zm00004b009257,Zm00004b009258 simMerged
exon.206221 chr2 197017721 197017803 Zm00004b009257 197014232 197018980 Zm00004b009257c Zm00004b009257,Zm00004b009258 simMerged
exon.206221 chr2 197017721 197017803 Zm00004b009257c 197014232 197018980 Zm00004b009257c Zm00004b009257,Zm00004b009258 simMerged
exon.206222 chr2 197018066 197018174 Zm00004b009257 197014232 197018980 Zm00004b009257c Zm00004b009257,Zm00004b009258 simMerged
exon.206222 chr2 197018066 197018174 Zm00004b009257c 197014232 197018980 Zm00004b009257c Zm00004b009257,Zm00004b009258 simMerged
exon.206223 chr2 197018485 197018980 Zm00004b009257 197014232 197018980 Zm00004b009257c Zm00004b009257,Zm00004b009258 simMerged
exon.206223 chr2 197018485 197018980 Zm00004b009257c 197014232 197018980 Zm00004b009257c Zm00004b009257,Zm00004b009258 simMerged
exon.206252 chr2 197076756 197077612 Zm00004b009259 197076756 197076591 Zm00004b009259c Zm00004b009259,Zm00004b009260 simMerged
exon.206252 chr2 197076756 197077612 Zm00004b009259c 197076756 197076591 Zm00004b009259c Zm00004b009259,Zm00004b009260 simMerged
exon.206253 chr2 197075895 197076591 Zm00004b009259 197076756 197076591 Zm00004b009259c Zm00004b009259,Zm00004b009260 simMerged
exon.206253 chr2 197075895 197076591 Zm00004b009259c 197076756 197076591 Zm00004b009259c Zm00004b009259,Zm00004b009260 simMerged
exon.206264 chr2 197201718 197202000 Zm00004b009261 197201718 197196767 Zm00004b009261c Zm00004b009261,Zm00004b009262 simMerged
exon.206264 chr2 197201718 197202000 Zm00004b009261c 197201718 197196767 Zm00004b009261c Zm00004b009261,Zm00004b009262 simMerged
exon.206265 chr2 197201468 197201527 Zm00004b009261 197201718 197196767 Zm00004b009261c Zm00004b009261,Zm00004b009262 simMerged
exon.206265 chr2 197201468 197201527 Zm00004b009261c 197201718 197196767 Zm00004b009261c Zm00004b009261,Zm00004b009262 simMerged
exon.206266 chr2 197201220 197201272 Zm00004b009261 197201718 197196767 Zm00004b009261c Zm00004b009261,Zm00004b009262 simMerged
exon.206266 chr2 197201220 197201272 Zm00004b009261c 197201718 197196767 Zm00004b009261c Zm00004b009261,Zm00004b009262 simMerged
exon.206267 chr2 197201027 197201078 Zm00004b009261 197201718 197196767 Zm00004b009261c Zm00004b009261,Zm00004b009262 simMerged
exon.206267 chr2 197201027 197201078 Zm00004b009261c 197201718 197196767 Zm00004b009261c Zm00004b009261,Zm00004b009262 simMerged
exon.206268 chr2 197197191 197197265 Zm00004b009261 197201718 197196767 Zm00004b009261c Zm00004b009261,Zm00004b009262 simMerged
exon.206268 chr2 197197191 197197265 Zm00004b009261c 197201718 197196767 Zm00004b009261c Zm00004b009261,Zm00004b009262 simMerged
exon.206269 chr2 197197039 197197111 Zm00004b009261 197201718 197196767 Zm00004b009261c Zm00004b009261,Zm00004b009262 simMerged
exon.206269 chr2 197197039 197197111 Zm00004b009261c 197201718 197196767 Zm00004b009261c Zm00004b009261,Zm00004b009262 simMerged
exon.206270 chr2 197196284 197196767 Zm00004b009261 197201718 197196767 Zm00004b009261c Zm00004b009261,Zm00004b009262 simMerged
exon.206270 chr2 197196284 197196767 Zm00004b009261c 197201718 197196767 Zm00004b009261c Zm00004b009261,Zm00004b009262 simMerged
exon.206401 chr2 197443902 197443904 Zm00004b009266 197443902 197446149 Zm00004b009266c Zm00004b009266,Zm00004b009267 simMerged
exon.206401 chr2 197443902 197443904 Zm00004b009266c 197443902 197446149 Zm00004b009266c Zm00004b009266,Zm00004b009267 simMerged
exon.206402 chr2 197444676 197444723 Zm00004b009266 197443902 197446149 Zm00004b009266c Zm00004b009266,Zm00004b009267 simMerged
exon.206402 chr2 197444676 197444723 Zm00004b009266c 197443902 197446149 Zm00004b009266c Zm00004b009266,Zm00004b009267 simMerged
exon.206403 chr2 197444849 197444983 Zm00004b009266 197443902 197446149 Zm00004b009266c Zm00004b009266,Zm00004b009267 simMerged
exon.206403 chr2 197444849 197444983 Zm00004b009266c 197443902 197446149 Zm00004b009266c Zm00004b009266,Zm00004b009267 simMerged
exon.206404 chr2 197445838 197446149 Zm00004b009266 197443902 197446149 Zm00004b009266c Zm00004b009266,Zm00004b009267 simMerged
exon.206404 chr2 197445838 197446149 Zm00004b009266c 197443902 197446149 Zm00004b009266c Zm00004b009266,Zm00004b009267 simMerged
exon.206424 chr2 197574378 197574566 Zm00004b009268 197574378 197572911 Zm00004b009268c Zm00004b009268,Zm00004b009269 simMerged
exon.206424 chr2 197574378 197574566 Zm00004b009268c 197574378 197572911 Zm00004b009268c Zm00004b009268,Zm00004b009269 simMerged
exon.206425 chr2 197574049 197574118 Zm00004b009268 197574378 197572911 Zm00004b009268c Zm00004b009268,Zm00004b009269 simMerged
exon.206425 chr2 197574049 197574118 Zm00004b009268c 197574378 197572911 Zm00004b009268c Zm00004b009268,Zm00004b009269 simMerged
exon.206426 chr2 197573548 197573621 Zm00004b009268 197574378 197572911 Zm00004b009268c Zm00004b009268,Zm00004b009269 simMerged
exon.206426 chr2 197573548 197573621 Zm00004b009268c 197574378 197572911 Zm00004b009268c Zm00004b009268,Zm00004b009269 simMerged
exon.206427 chr2 197572984 197573221 Zm00004b009268 197574378 197572911 Zm00004b009268c Zm00004b009268,Zm00004b009269 simMerged
exon.206427 chr2 197572984 197573221 Zm00004b009268c 197574378 197572911 Zm00004b009268c Zm00004b009268,Zm00004b009269 simMerged
exon.206428 chr2 197572674 197572911 Zm00004b009268 197574378 197572911 Zm00004b009268c Zm00004b009268,Zm00004b009269 simMerged
exon.206428 chr2 197572674 197572911 Zm00004b009268c 197574378 197572911 Zm00004b009268c Zm00004b009268,Zm00004b009269 simMerged
exon.206477 chr2 197582688 197583119 Zm00004b009270 197582688 197579925 Zm00004b009270c Zm00004b009270,Zm00004b009271 simMerged
exon.206477 chr2 197582688 197583119 Zm00004b009270c 197582688 197579925 Zm00004b009270c Zm00004b009270,Zm00004b009271 simMerged
exon.206478 chr2 197582441 197582595 Zm00004b009270 197582688 197579925 Zm00004b009270c Zm00004b009270,Zm00004b009271 simMerged
exon.206478 chr2 197582441 197582595 Zm00004b009270c 197582688 197579925 Zm00004b009270c Zm00004b009270,Zm00004b009271 simMerged
exon.206479 chr2 197582140 197582352 Zm00004b009270 197582688 197579925 Zm00004b009270c Zm00004b009270,Zm00004b009271 simMerged
exon.206479 chr2 197582140 197582352 Zm00004b009270c 197582688 197579925 Zm00004b009270c Zm00004b009270,Zm00004b009271 simMerged
exon.206480 chr2 197581940 197582065 Zm00004b009270 197582688 197579925 Zm00004b009270c Zm00004b009270,Zm00004b009271 simMerged
exon.206480 chr2 197581940 197582065 Zm00004b009270c 197582688 197579925 Zm00004b009270c Zm00004b009270,Zm00004b009271 simMerged
exon.206481 chr2 197581719 197581852 Zm00004b009270 197582688 197579925 Zm00004b009270c Zm00004b009270,Zm00004b009271 simMerged
exon.206481 chr2 197581719 197581852 Zm00004b009270c 197582688 197579925 Zm00004b009270c Zm00004b009270,Zm00004b009271 simMerged
exon.206482 chr2 197581565 197581640 Zm00004b009270 197582688 197579925 Zm00004b009270c Zm00004b009270,Zm00004b009271 simMerged
exon.206482 chr2 197581565 197581640 Zm00004b009270c 197582688 197579925 Zm00004b009270c Zm00004b009270,Zm00004b009271 simMerged
exon.206483 chr2 197581168 197581280 Zm00004b009270 197582688 197579925 Zm00004b009270c Zm00004b009270,Zm00004b009271 simMerged
exon.206483 chr2 197581168 197581280 Zm00004b009270c 197582688 197579925 Zm00004b009270c Zm00004b009270,Zm00004b009271 simMerged
exon.206484 chr2 197580838 197580911 Zm00004b009270 197582688 197579925 Zm00004b009270c Zm00004b009270,Zm00004b009271 simMerged
exon.206484 chr2 197580838 197580911 Zm00004b009270c 197582688 197579925 Zm00004b009270c Zm00004b009270,Zm00004b009271 simMerged
exon.206485 chr2 197580714 197580778 Zm00004b009270 197582688 197579925 Zm00004b009270c Zm00004b009270,Zm00004b009271 simMerged
exon.206485 chr2 197580714 197580778 Zm00004b009270c 197582688 197579925 Zm00004b009270c Zm00004b009270,Zm00004b009271 simMerged
exon.206486 chr2 197580511 197580627 Zm00004b009270 197582688 197579925 Zm00004b009270c Zm00004b009270,Zm00004b009271 simMerged
exon.206486 chr2 197580511 197580627 Zm00004b009270c 197582688 197579925 Zm00004b009270c Zm00004b009270,Zm00004b009271 simMerged
exon.206487 chr2 197580181 197580437 Zm00004b009270 197582688 197579925 Zm00004b009270c Zm00004b009270,Zm00004b009271 simMerged
exon.206487 chr2 197580181 197580437 Zm00004b009270c 197582688 197579925 Zm00004b009270c Zm00004b009270,Zm00004b009271 simMerged
exon.206488 chr2 197580018 197580090 Zm00004b009270 197582688 197579925 Zm00004b009270c Zm00004b009270,Zm00004b009271 simMerged
exon.206488 chr2 197580018 197580090 Zm00004b009270c 197582688 197579925 Zm00004b009270c Zm00004b009270,Zm00004b009271 simMerged
exon.206489 chr2 197579491 197579925 Zm00004b009270 197582688 197579925 Zm00004b009270c Zm00004b009270,Zm00004b009271 simMerged
exon.206489 chr2 197579491 197579925 Zm00004b009270c 197582688 197579925 Zm00004b009270c Zm00004b009270,Zm00004b009271 simMerged
exon.206547 chr2 197615391 197615503 Zm00004b009273 197615391 197611740 Zm00004b009273c Zm00004b009273,Zm00004b009274 simMerged
exon.206547 chr2 197615391 197615503 Zm00004b009273c 197615391 197611740 Zm00004b009273c Zm00004b009273,Zm00004b009274 simMerged
exon.206548 chr2 197613811 197613878 Zm00004b009273 197615391 197611740 Zm00004b009273c Zm00004b009273,Zm00004b009274 simMerged
exon.206548 chr2 197613811 197613878 Zm00004b009273c 197615391 197611740 Zm00004b009273c Zm00004b009273,Zm00004b009274 simMerged
exon.206549 chr2 197613585 197613720 Zm00004b009273 197615391 197611740 Zm00004b009273c Zm00004b009273,Zm00004b009274 simMerged
exon.206549 chr2 197613585 197613720 Zm00004b009273c 197615391 197611740 Zm00004b009273c Zm00004b009273,Zm00004b009274 simMerged
exon.206550 chr2 197613223 197613499 Zm00004b009273 197615391 197611740 Zm00004b009273c Zm00004b009273,Zm00004b009274 simMerged
exon.206550 chr2 197613223 197613499 Zm00004b009273c 197615391 197611740 Zm00004b009273c Zm00004b009273,Zm00004b009274 simMerged
exon.206551 chr2 197612846 197612853 Zm00004b009273 197615391 197611740 Zm00004b009273c Zm00004b009273,Zm00004b009274 simMerged
exon.206551 chr2 197612846 197612853 Zm00004b009273c 197615391 197611740 Zm00004b009273c Zm00004b009273,Zm00004b009274 simMerged
exon.206552 chr2 197612684 197612755 Zm00004b009273 197615391 197611740 Zm00004b009273c Zm00004b009273,Zm00004b009274 simMerged
exon.206552 chr2 197612684 197612755 Zm00004b009273c 197615391 197611740 Zm00004b009273c Zm00004b009273,Zm00004b009274 simMerged
exon.206553 chr2 197611822 197611884 Zm00004b009273 197615391 197611740 Zm00004b009273c Zm00004b009273,Zm00004b009274 simMerged
exon.206553 chr2 197611822 197611884 Zm00004b009273c 197615391 197611740 Zm00004b009273c Zm00004b009273,Zm00004b009274 simMerged
exon.206554 chr2 197611585 197611740 Zm00004b009273 197615391 197611740 Zm00004b009273c Zm00004b009273,Zm00004b009274 simMerged
exon.206554 chr2 197611585 197611740 Zm00004b009273c 197615391 197611740 Zm00004b009273c Zm00004b009273,Zm00004b009274 simMerged
exon.206572 chr2 197625535 197625555 Zm00004b009275 197625535 197629510 Zm00004b009275c Zm00004b009275,Zm00004b009276 simMerged
exon.206572 chr2 197625535 197625555 Zm00004b009275c 197625535 197629510 Zm00004b009275c Zm00004b009275,Zm00004b009276 simMerged
exon.206573 chr2 197625957 197626035 Zm00004b009275 197625535 197629510 Zm00004b009275c Zm00004b009275,Zm00004b009276 simMerged
exon.206573 chr2 197625957 197626035 Zm00004b009275c 197625535 197629510 Zm00004b009275c Zm00004b009275,Zm00004b009276 simMerged
exon.206574 chr2 197627108 197627159 Zm00004b009275 197625535 197629510 Zm00004b009275c Zm00004b009275,Zm00004b009276 simMerged
exon.206574 chr2 197627108 197627159 Zm00004b009275c 197625535 197629510 Zm00004b009275c Zm00004b009275,Zm00004b009276 simMerged
exon.206575 chr2 197627614 197627674 Zm00004b009275 197625535 197629510 Zm00004b009275c Zm00004b009275,Zm00004b009276 simMerged
exon.206575 chr2 197627614 197627674 Zm00004b009275c 197625535 197629510 Zm00004b009275c Zm00004b009275,Zm00004b009276 simMerged
exon.206576 chr2 197627937 197628136 Zm00004b009275 197625535 197629510 Zm00004b009275c Zm00004b009275,Zm00004b009276 simMerged
exon.206576 chr2 197627937 197628136 Zm00004b009275c 197625535 197629510 Zm00004b009275c Zm00004b009275,Zm00004b009276 simMerged
exon.206577 chr2 197628312 197628384 Zm00004b009275 197625535 197629510 Zm00004b009275c Zm00004b009275,Zm00004b009276 simMerged
exon.206577 chr2 197628312 197628384 Zm00004b009275c 197625535 197629510 Zm00004b009275c Zm00004b009275,Zm00004b009276 simMerged
exon.206578 chr2 197628426 197628488 Zm00004b009275 197625535 197629510 Zm00004b009275c Zm00004b009275,Zm00004b009276 simMerged
exon.206578 chr2 197628426 197628488 Zm00004b009275c 197625535 197629510 Zm00004b009275c Zm00004b009275,Zm00004b009276 simMerged
exon.206579 chr2 197629433 197629510 Zm00004b009275 197625535 197629510 Zm00004b009275c Zm00004b009275,Zm00004b009276 simMerged
exon.206579 chr2 197629433 197629510 Zm00004b009275c 197625535 197629510 Zm00004b009275c Zm00004b009275,Zm00004b009276 simMerged
exon.207074 chr2 198532363 198532665 Zm00004b009297 198532363 198530792 Zm00004b009297c Zm00004b009297,Zm00004b009298 simMerged
exon.207074 chr2 198532363 198532665 Zm00004b009297c 198532363 198530792 Zm00004b009297c Zm00004b009297,Zm00004b009298 simMerged
exon.207075 chr2 198532066 198532267 Zm00004b009297 198532363 198530792 Zm00004b009297c Zm00004b009297,Zm00004b009298 simMerged
exon.207075 chr2 198532066 198532267 Zm00004b009297c 198532363 198530792 Zm00004b009297c Zm00004b009297,Zm00004b009298 simMerged
exon.207076 chr2 198531294 198531463 Zm00004b009297 198532363 198530792 Zm00004b009297c Zm00004b009297,Zm00004b009298 simMerged
exon.207076 chr2 198531294 198531463 Zm00004b009297c 198532363 198530792 Zm00004b009297c Zm00004b009297,Zm00004b009298 simMerged
exon.207077 chr2 198531055 198531183 Zm00004b009297 198532363 198530792 Zm00004b009297c Zm00004b009297,Zm00004b009298 simMerged
exon.207077 chr2 198531055 198531183 Zm00004b009297c 198532363 198530792 Zm00004b009297c Zm00004b009297,Zm00004b009298 simMerged
exon.207078 chr2 198530870 198530962 Zm00004b009297 198532363 198530792 Zm00004b009297c Zm00004b009297,Zm00004b009298 simMerged
exon.207078 chr2 198530870 198530962 Zm00004b009297c 198532363 198530792 Zm00004b009297c Zm00004b009297,Zm00004b009298 simMerged
exon.207079 chr2 198530423 198530792 Zm00004b009297 198532363 198530792 Zm00004b009297c Zm00004b009297,Zm00004b009298 simMerged
exon.207079 chr2 198530423 198530792 Zm00004b009297c 198532363 198530792 Zm00004b009297c Zm00004b009297,Zm00004b009298 simMerged
exon.207152 chr2 198616400 198616734 Zm00004b009301 198616400 198617938 Zm00004b009301c Zm00004b009301,Zm00004b009302 simMerged
exon.207152 chr2 198616400 198616734 Zm00004b009301c 198616400 198617938 Zm00004b009301c Zm00004b009301,Zm00004b009302 simMerged
exon.207153 chr2 198616846 198617159 Zm00004b009301 198616400 198617938 Zm00004b009301c Zm00004b009301,Zm00004b009302 simMerged
exon.207153 chr2 198616846 198617159 Zm00004b009301c 198616400 198617938 Zm00004b009301c Zm00004b009301,Zm00004b009302 simMerged
exon.207154 chr2 198617296 198617938 Zm00004b009301 198616400 198617938 Zm00004b009301c Zm00004b009301,Zm00004b009302 simMerged
exon.207154 chr2 198617296 198617938 Zm00004b009301c 198616400 198617938 Zm00004b009301c Zm00004b009301,Zm00004b009302 simMerged
exon.207294 chr2 199082537 199082906 Zm00004b009306 199082537 199088578 Zm00004b009306c Zm00004b009306,Zm00004b009307 simMerged
exon.207294 chr2 199082537 199082906 Zm00004b009306c 199082537 199088578 Zm00004b009306c Zm00004b009306,Zm00004b009307 simMerged
exon.207295 chr2 199086573 199086684 Zm00004b009306 199082537 199088578 Zm00004b009306c Zm00004b009306,Zm00004b009307 simMerged
exon.207295 chr2 199086573 199086684 Zm00004b009306c 199082537 199088578 Zm00004b009306c Zm00004b009306,Zm00004b009307 simMerged
exon.207296 chr2 199087593 199087664 Zm00004b009306 199082537 199088578 Zm00004b009306c Zm00004b009306,Zm00004b009307 simMerged
exon.207296 chr2 199087593 199087664 Zm00004b009306c 199082537 199088578 Zm00004b009306c Zm00004b009306,Zm00004b009307 simMerged
exon.207297 chr2 199087738 199087958 Zm00004b009306 199082537 199088578 Zm00004b009306c Zm00004b009306,Zm00004b009307 simMerged
exon.207297 chr2 199087738 199087958 Zm00004b009306c 199082537 199088578 Zm00004b009306c Zm00004b009306,Zm00004b009307 simMerged
exon.207298 chr2 199088036 199088578 Zm00004b009306 199082537 199088578 Zm00004b009306c Zm00004b009306,Zm00004b009307 simMerged
exon.207298 chr2 199088036 199088578 Zm00004b009306c 199082537 199088578 Zm00004b009306c Zm00004b009306,Zm00004b009307 simMerged
exon.207382 chr2 199297017 199297487 Zm00004b009309 199297017 199297487 Zm00004b009309c Zm00004b009309,Zm00004b009310 simMerged
exon.207382 chr2 199297017 199297487 Zm00004b009309c 199297017 199297487 Zm00004b009309c Zm00004b009309,Zm00004b009310 simMerged
exon.207651 chr2 199616823 199617000 Zm00004b009320 199616823 199621490 Zm00004b009320c Zm00004b009320,Zm00004b009321 simMerged
exon.207651 chr2 199616823 199617000 Zm00004b009320c 199616823 199621490 Zm00004b009320c Zm00004b009320,Zm00004b009321 simMerged
exon.207652 chr2 199617253 199617506 Zm00004b009320 199616823 199621490 Zm00004b009320c Zm00004b009320,Zm00004b009321 simMerged
exon.207652 chr2 199617253 199617506 Zm00004b009320c 199616823 199621490 Zm00004b009320c Zm00004b009320,Zm00004b009321 simMerged
exon.207653 chr2 199618299 199618312 Zm00004b009320 199616823 199621490 Zm00004b009320c Zm00004b009320,Zm00004b009321 simMerged
exon.207653 chr2 199618299 199618312 Zm00004b009320c 199616823 199621490 Zm00004b009320c Zm00004b009320,Zm00004b009321 simMerged
exon.207654 chr2 199618361 199618415 Zm00004b009320 199616823 199621490 Zm00004b009320c Zm00004b009320,Zm00004b009321 simMerged
exon.207654 chr2 199618361 199618415 Zm00004b009320c 199616823 199621490 Zm00004b009320c Zm00004b009320,Zm00004b009321 simMerged
exon.207655 chr2 199619496 199619591 Zm00004b009320 199616823 199621490 Zm00004b009320c Zm00004b009320,Zm00004b009321 simMerged
exon.207655 chr2 199619496 199619591 Zm00004b009320c 199616823 199621490 Zm00004b009320c Zm00004b009320,Zm00004b009321 simMerged
exon.207656 chr2 199620417 199621490 Zm00004b009320 199616823 199621490 Zm00004b009320c Zm00004b009320,Zm00004b009321 simMerged
exon.207656 chr2 199620417 199621490 Zm00004b009320c 199616823 199621490 Zm00004b009320c Zm00004b009320,Zm00004b009321 simMerged
exon.207745 chr2 199835238 199835982 Zm00004b009324 199835238 199833012 Zm00004b009324c Zm00004b009324,Zm00004b009325 simMerged
exon.207745 chr2 199835238 199835982 Zm00004b009324c 199835238 199833012 Zm00004b009324c Zm00004b009324,Zm00004b009325 simMerged
exon.207746 chr2 199834042 199834219 Zm00004b009324 199835238 199833012 Zm00004b009324c Zm00004b009324,Zm00004b009325 simMerged
exon.207746 chr2 199834042 199834219 Zm00004b009324c 199835238 199833012 Zm00004b009324c Zm00004b009324,Zm00004b009325 simMerged
exon.207747 chr2 199833427 199833914 Zm00004b009324 199835238 199833012 Zm00004b009324c Zm00004b009324,Zm00004b009325 simMerged
exon.207747 chr2 199833427 199833914 Zm00004b009324c 199835238 199833012 Zm00004b009324c Zm00004b009324,Zm00004b009325 simMerged
exon.207748 chr2 199833148 199833276 Zm00004b009324 199835238 199833012 Zm00004b009324c Zm00004b009324,Zm00004b009325 simMerged
exon.207748 chr2 199833148 199833276 Zm00004b009324c 199835238 199833012 Zm00004b009324c Zm00004b009324,Zm00004b009325 simMerged
exon.207749 chr2 199832464 199833012 Zm00004b009324 199835238 199833012 Zm00004b009324c Zm00004b009324,Zm00004b009325 simMerged
exon.207749 chr2 199832464 199833012 Zm00004b009324c 199835238 199833012 Zm00004b009324c Zm00004b009324,Zm00004b009325 simMerged
exon.207782 chr2 199908470 199908932 Zm00004b009327 199908470 199912757 Zm00004b009327c Zm00004b009327,Zm00004b009328 simMerged
exon.207782 chr2 199908470 199908932 Zm00004b009327c 199908470 199912757 Zm00004b009327c Zm00004b009327,Zm00004b009328 simMerged
exon.207783 chr2 199909022 199909715 Zm00004b009327 199908470 199912757 Zm00004b009327c Zm00004b009327,Zm00004b009328 simMerged
exon.207783 chr2 199909022 199909715 Zm00004b009327c 199908470 199912757 Zm00004b009327c Zm00004b009327,Zm00004b009328 simMerged
exon.207784 chr2 199910404 199910813 Zm00004b009327 199908470 199912757 Zm00004b009327c Zm00004b009327,Zm00004b009328 simMerged
exon.207784 chr2 199910404 199910813 Zm00004b009327c 199908470 199912757 Zm00004b009327c Zm00004b009327,Zm00004b009328 simMerged
exon.207785 chr2 199911195 199912757 Zm00004b009327 199908470 199912757 Zm00004b009327c Zm00004b009327,Zm00004b009328 simMerged
exon.207785 chr2 199911195 199912757 Zm00004b009327c 199908470 199912757 Zm00004b009327c Zm00004b009327,Zm00004b009328 simMerged
exon.207798 chr2 199922435 199923445 Zm00004b009329 199922435 199923445 Zm00004b009329c Zm00004b009329,Zm00004b009330 simMerged
exon.207798 chr2 199922435 199923445 Zm00004b009329c 199922435 199923445 Zm00004b009329c Zm00004b009329,Zm00004b009330 simMerged
exon.207815 chr2 200101308 200101346 Zm00004b009333 200101308 200105109 Zm00004b009333c Zm00004b009333,Zm00004b009334 simMerged
exon.207815 chr2 200101308 200101346 Zm00004b009333c 200101308 200105109 Zm00004b009333c Zm00004b009333,Zm00004b009334 simMerged
exon.207816 chr2 200104445 200104672 Zm00004b009333 200101308 200105109 Zm00004b009333c Zm00004b009333,Zm00004b009334 simMerged
exon.207816 chr2 200104445 200104672 Zm00004b009333c 200101308 200105109 Zm00004b009333c Zm00004b009333,Zm00004b009334 simMerged
exon.207817 chr2 200104751 200104887 Zm00004b009333 200101308 200105109 Zm00004b009333c Zm00004b009333,Zm00004b009334 simMerged
exon.207817 chr2 200104751 200104887 Zm00004b009333c 200101308 200105109 Zm00004b009333c Zm00004b009333,Zm00004b009334 simMerged
exon.207818 chr2 200104971 200105109 Zm00004b009333 200101308 200105109 Zm00004b009333c Zm00004b009333,Zm00004b009334 simMerged
exon.207818 chr2 200104971 200105109 Zm00004b009333c 200101308 200105109 Zm00004b009333c Zm00004b009333,Zm00004b009334 simMerged
exon.207897 chr2 200137642 200138111 Zm00004b009338 200137642 200137076 Zm00004b009338c Zm00004b009338,Zm00004b009339 simMerged
exon.207897 chr2 200137642 200138111 Zm00004b009338c 200137642 200137076 Zm00004b009338c Zm00004b009338,Zm00004b009339 simMerged
exon.207898 chr2 200137380 200137552 Zm00004b009338 200137642 200137076 Zm00004b009338c Zm00004b009338,Zm00004b009339 simMerged
exon.207898 chr2 200137380 200137552 Zm00004b009338c 200137642 200137076 Zm00004b009338c Zm00004b009338,Zm00004b009339 simMerged
exon.207899 chr2 200137186 200137288 Zm00004b009338 200137642 200137076 Zm00004b009338c Zm00004b009338,Zm00004b009339 simMerged
exon.207899 chr2 200137186 200137288 Zm00004b009338c 200137642 200137076 Zm00004b009338c Zm00004b009338,Zm00004b009339 simMerged
exon.207900 chr2 200136534 200137076 Zm00004b009338 200137642 200137076 Zm00004b009338c Zm00004b009338,Zm00004b009339 simMerged
exon.207900 chr2 200136534 200137076 Zm00004b009338c 200137642 200137076 Zm00004b009338c Zm00004b009338,Zm00004b009339 simMerged
exon.208245 chr2 200419285 200420951 Zm00004b009352 200419285 200415772 Zm00004b009352c Zm00004b009352,Zm00004b009353 simMerged
exon.208245 chr2 200419285 200420951 Zm00004b009352c 200419285 200415772 Zm00004b009352c Zm00004b009352,Zm00004b009353 simMerged
exon.208246 chr2 200418104 200418225 Zm00004b009352 200419285 200415772 Zm00004b009352c Zm00004b009352,Zm00004b009353 simMerged
exon.208246 chr2 200418104 200418225 Zm00004b009352c 200419285 200415772 Zm00004b009352c Zm00004b009352,Zm00004b009353 simMerged
exon.208247 chr2 200417736 200417886 Zm00004b009352 200419285 200415772 Zm00004b009352c Zm00004b009352,Zm00004b009353 simMerged
exon.208247 chr2 200417736 200417886 Zm00004b009352c 200419285 200415772 Zm00004b009352c Zm00004b009352,Zm00004b009353 simMerged
exon.208248 chr2 200416312 200416450 Zm00004b009352 200419285 200415772 Zm00004b009352c Zm00004b009352,Zm00004b009353 simMerged
exon.208248 chr2 200416312 200416450 Zm00004b009352c 200419285 200415772 Zm00004b009352c Zm00004b009352,Zm00004b009353 simMerged
exon.208249 chr2 200415850 200415965 Zm00004b009352 200419285 200415772 Zm00004b009352c Zm00004b009352,Zm00004b009353 simMerged
exon.208249 chr2 200415850 200415965 Zm00004b009352c 200419285 200415772 Zm00004b009352c Zm00004b009352,Zm00004b009353 simMerged
exon.208250 chr2 200415098 200415772 Zm00004b009352 200419285 200415772 Zm00004b009352c Zm00004b009352,Zm00004b009353 simMerged
exon.208250 chr2 200415098 200415772 Zm00004b009352c 200419285 200415772 Zm00004b009352c Zm00004b009352,Zm00004b009353 simMerged
exon.208283 chr2 200480945 200481745 Zm00004b009354 200480945 200481745 Zm00004b009354c Zm00004b009354,Zm00004b009355 simMerged
exon.208283 chr2 200480945 200481745 Zm00004b009354c 200480945 200481745 Zm00004b009354c Zm00004b009354,Zm00004b009355 simMerged
exon.208287 chr2 200520722 200522320 Zm00004b009356 200520722 200522320 Zm00004b009356c Zm00004b009356,Zm00004b009357 simMerged
exon.208287 chr2 200520722 200522320 Zm00004b009356c 200520722 200522320 Zm00004b009356c Zm00004b009356,Zm00004b009357 simMerged
exon.208397 chr2 200804187 200804498 Zm00004b009361 200804187 200794761 Zm00004b009361c Zm00004b009361,Zm00004b009362 simMerged
exon.208397 chr2 200804187 200804498 Zm00004b009361c 200804187 200794761 Zm00004b009361c Zm00004b009361,Zm00004b009362 simMerged
exon.208398 chr2 200803922 200804059 Zm00004b009361 200804187 200794761 Zm00004b009361c Zm00004b009361,Zm00004b009362 simMerged
exon.208398 chr2 200803922 200804059 Zm00004b009361c 200804187 200794761 Zm00004b009361c Zm00004b009361,Zm00004b009362 simMerged
exon.208399 chr2 200803086 200803174 Zm00004b009361 200804187 200794761 Zm00004b009361c Zm00004b009361,Zm00004b009362 simMerged
exon.208399 chr2 200803086 200803174 Zm00004b009361c 200804187 200794761 Zm00004b009361c Zm00004b009361,Zm00004b009362 simMerged
exon.208400 chr2 200802682 200802721 Zm00004b009361 200804187 200794761 Zm00004b009361c Zm00004b009361,Zm00004b009362 simMerged
exon.208400 chr2 200802682 200802721 Zm00004b009361c 200804187 200794761 Zm00004b009361c Zm00004b009361,Zm00004b009362 simMerged
exon.208401 chr2 200802356 200802369 Zm00004b009361 200804187 200794761 Zm00004b009361c Zm00004b009361,Zm00004b009362 simMerged
exon.208401 chr2 200802356 200802369 Zm00004b009361c 200804187 200794761 Zm00004b009361c Zm00004b009361,Zm00004b009362 simMerged
exon.208402 chr2 200802077 200802134 Zm00004b009361 200804187 200794761 Zm00004b009361c Zm00004b009361,Zm00004b009362 simMerged
exon.208402 chr2 200802077 200802134 Zm00004b009361c 200804187 200794761 Zm00004b009361c Zm00004b009361,Zm00004b009362 simMerged
exon.208403 chr2 200801122 200801645 Zm00004b009361 200804187 200794761 Zm00004b009361c Zm00004b009361,Zm00004b009362 simMerged
exon.208403 chr2 200801122 200801645 Zm00004b009361c 200804187 200794761 Zm00004b009361c Zm00004b009361,Zm00004b009362 simMerged
exon.208404 chr2 200799801 200799879 Zm00004b009361 200804187 200794761 Zm00004b009361c Zm00004b009361,Zm00004b009362 simMerged
exon.208404 chr2 200799801 200799879 Zm00004b009361c 200804187 200794761 Zm00004b009361c Zm00004b009361,Zm00004b009362 simMerged
exon.208405 chr2 200799336 200799470 Zm00004b009361 200804187 200794761 Zm00004b009361c Zm00004b009361,Zm00004b009362 simMerged
exon.208405 chr2 200799336 200799470 Zm00004b009361c 200804187 200794761 Zm00004b009361c Zm00004b009361,Zm00004b009362 simMerged
exon.208406 chr2 200799042 200799236 Zm00004b009361 200804187 200794761 Zm00004b009361c Zm00004b009361,Zm00004b009362 simMerged
exon.208406 chr2 200799042 200799236 Zm00004b009361c 200804187 200794761 Zm00004b009361c Zm00004b009361,Zm00004b009362 simMerged
exon.208407 chr2 200798509 200798609 Zm00004b009361 200804187 200794761 Zm00004b009361c Zm00004b009361,Zm00004b009362 simMerged
exon.208407 chr2 200798509 200798609 Zm00004b009361c 200804187 200794761 Zm00004b009361c Zm00004b009361,Zm00004b009362 simMerged
exon.208408 chr2 200798066 200798183 Zm00004b009361 200804187 200794761 Zm00004b009361c Zm00004b009361,Zm00004b009362 simMerged
exon.208408 chr2 200798066 200798183 Zm00004b009361c 200804187 200794761 Zm00004b009361c Zm00004b009361,Zm00004b009362 simMerged
exon.208409 chr2 200797872 200797904 Zm00004b009361 200804187 200794761 Zm00004b009361c Zm00004b009361,Zm00004b009362 simMerged
exon.208409 chr2 200797872 200797904 Zm00004b009361c 200804187 200794761 Zm00004b009361c Zm00004b009361,Zm00004b009362 simMerged
exon.208410 chr2 200797430 200797523 Zm00004b009361 200804187 200794761 Zm00004b009361c Zm00004b009361,Zm00004b009362 simMerged
exon.208410 chr2 200797430 200797523 Zm00004b009361c 200804187 200794761 Zm00004b009361c Zm00004b009361,Zm00004b009362 simMerged
exon.208411 chr2 200797246 200797334 Zm00004b009361 200804187 200794761 Zm00004b009361c Zm00004b009361,Zm00004b009362 simMerged
exon.208411 chr2 200797246 200797334 Zm00004b009361c 200804187 200794761 Zm00004b009361c Zm00004b009361,Zm00004b009362 simMerged
exon.208412 chr2 200795149 200795205 Zm00004b009361 200804187 200794761 Zm00004b009361c Zm00004b009361,Zm00004b009362 simMerged
exon.208412 chr2 200795149 200795205 Zm00004b009361c 200804187 200794761 Zm00004b009361c Zm00004b009361,Zm00004b009362 simMerged
exon.208413 chr2 200794073 200794761 Zm00004b009361 200804187 200794761 Zm00004b009361c Zm00004b009361,Zm00004b009362 simMerged
exon.208413 chr2 200794073 200794761 Zm00004b009361c 200804187 200794761 Zm00004b009361c Zm00004b009361,Zm00004b009362 simMerged
exon.208457 chr2 200900042 200900392 Zm00004b009363 200900042 200898663 Zm00004b009363c Zm00004b009363,Zm00004b009364 simMerged
exon.208457 chr2 200900042 200900392 Zm00004b009363c 200900042 200898663 Zm00004b009363c Zm00004b009363,Zm00004b009364 simMerged
exon.208458 chr2 200897691 200898663 Zm00004b009363 200900042 200898663 Zm00004b009363c Zm00004b009363,Zm00004b009364 simMerged
exon.208458 chr2 200897691 200898663 Zm00004b009363c 200900042 200898663 Zm00004b009363c Zm00004b009363,Zm00004b009364 simMerged
exon.208548 chr2 201033351 201033894 Zm00004b009368 201033351 201038115 Zm00004b009368c Zm00004b009368,Zm00004b009369 simMerged
exon.208548 chr2 201033351 201033894 Zm00004b009368c 201033351 201038115 Zm00004b009368c Zm00004b009368,Zm00004b009369 simMerged
exon.208549 chr2 201034059 201034125 Zm00004b009368 201033351 201038115 Zm00004b009368c Zm00004b009368,Zm00004b009369 simMerged
exon.208549 chr2 201034059 201034125 Zm00004b009368c 201033351 201038115 Zm00004b009368c Zm00004b009368,Zm00004b009369 simMerged
exon.208550 chr2 201034224 201034969 Zm00004b009368 201033351 201038115 Zm00004b009368c Zm00004b009368,Zm00004b009369 simMerged
exon.208550 chr2 201034224 201034969 Zm00004b009368c 201033351 201038115 Zm00004b009368c Zm00004b009368,Zm00004b009369 simMerged
exon.208551 chr2 201035321 201035440 Zm00004b009368 201033351 201038115 Zm00004b009368c Zm00004b009368,Zm00004b009369 simMerged
exon.208551 chr2 201035321 201035440 Zm00004b009368c 201033351 201038115 Zm00004b009368c Zm00004b009368,Zm00004b009369 simMerged
exon.208552 chr2 201037800 201038115 Zm00004b009368 201033351 201038115 Zm00004b009368c Zm00004b009368,Zm00004b009369 simMerged
exon.208552 chr2 201037800 201038115 Zm00004b009368c 201033351 201038115 Zm00004b009368c Zm00004b009368,Zm00004b009369 simMerged
exon.208651 chr2 201090013 201090165 Zm00004b009373 201090013 201079467 Zm00004b009373c Zm00004b009373,Zm00004b009374 simMerged
exon.208651 chr2 201090013 201090165 Zm00004b009373c 201090013 201079467 Zm00004b009373c Zm00004b009373,Zm00004b009374 simMerged
exon.208652 chr2 201089289 201089387 Zm00004b009373 201090013 201079467 Zm00004b009373c Zm00004b009373,Zm00004b009374 simMerged
exon.208652 chr2 201089289 201089387 Zm00004b009373c 201090013 201079467 Zm00004b009373c Zm00004b009373,Zm00004b009374 simMerged
exon.208653 chr2 201088702 201088789 Zm00004b009373 201090013 201079467 Zm00004b009373c Zm00004b009373,Zm00004b009374 simMerged
exon.208653 chr2 201088702 201088789 Zm00004b009373c 201090013 201079467 Zm00004b009373c Zm00004b009373,Zm00004b009374 simMerged
exon.208654 chr2 201088432 201088590 Zm00004b009373 201090013 201079467 Zm00004b009373c Zm00004b009373,Zm00004b009374 simMerged
exon.208654 chr2 201088432 201088590 Zm00004b009373c 201090013 201079467 Zm00004b009373c Zm00004b009373,Zm00004b009374 simMerged
exon.208655 chr2 201088374 201088399 Zm00004b009373 201090013 201079467 Zm00004b009373c Zm00004b009373,Zm00004b009374 simMerged
exon.208655 chr2 201088374 201088399 Zm00004b009373c 201090013 201079467 Zm00004b009373c Zm00004b009373,Zm00004b009374 simMerged
exon.208656 chr2 201088132 201088245 Zm00004b009373 201090013 201079467 Zm00004b009373c Zm00004b009373,Zm00004b009374 simMerged
exon.208656 chr2 201088132 201088245 Zm00004b009373c 201090013 201079467 Zm00004b009373c Zm00004b009373,Zm00004b009374 simMerged
exon.208657 chr2 201087816 201087914 Zm00004b009373 201090013 201079467 Zm00004b009373c Zm00004b009373,Zm00004b009374 simMerged
exon.208657 chr2 201087816 201087914 Zm00004b009373c 201090013 201079467 Zm00004b009373c Zm00004b009373,Zm00004b009374 simMerged
exon.208658 chr2 201086484 201086552 Zm00004b009373 201090013 201079467 Zm00004b009373c Zm00004b009373,Zm00004b009374 simMerged
exon.208658 chr2 201086484 201086552 Zm00004b009373c 201090013 201079467 Zm00004b009373c Zm00004b009373,Zm00004b009374 simMerged
exon.208659 chr2 201085968 201086114 Zm00004b009373 201090013 201079467 Zm00004b009373c Zm00004b009373,Zm00004b009374 simMerged
exon.208659 chr2 201085968 201086114 Zm00004b009373c 201090013 201079467 Zm00004b009373c Zm00004b009373,Zm00004b009374 simMerged
exon.208660 chr2 201085519 201085548 Zm00004b009373 201090013 201079467 Zm00004b009373c Zm00004b009373,Zm00004b009374 simMerged
exon.208660 chr2 201085519 201085548 Zm00004b009373c 201090013 201079467 Zm00004b009373c Zm00004b009373,Zm00004b009374 simMerged
exon.208661 chr2 201085332 201085375 Zm00004b009373 201090013 201079467 Zm00004b009373c Zm00004b009373,Zm00004b009374 simMerged
exon.208661 chr2 201085332 201085375 Zm00004b009373c 201090013 201079467 Zm00004b009373c Zm00004b009373,Zm00004b009374 simMerged
exon.208662 chr2 201084789 201084915 Zm00004b009373 201090013 201079467 Zm00004b009373c Zm00004b009373,Zm00004b009374 simMerged
exon.208662 chr2 201084789 201084915 Zm00004b009373c 201090013 201079467 Zm00004b009373c Zm00004b009373,Zm00004b009374 simMerged
exon.208663 chr2 201082205 201082437 Zm00004b009373 201090013 201079467 Zm00004b009373c Zm00004b009373,Zm00004b009374 simMerged
exon.208663 chr2 201082205 201082437 Zm00004b009373c 201090013 201079467 Zm00004b009373c Zm00004b009373,Zm00004b009374 simMerged
exon.208664 chr2 201081211 201081238 Zm00004b009373 201090013 201079467 Zm00004b009373c Zm00004b009373,Zm00004b009374 simMerged
exon.208664 chr2 201081211 201081238 Zm00004b009373c 201090013 201079467 Zm00004b009373c Zm00004b009373,Zm00004b009374 simMerged
exon.208665 chr2 201080384 201080485 Zm00004b009373 201090013 201079467 Zm00004b009373c Zm00004b009373,Zm00004b009374 simMerged
exon.208665 chr2 201080384 201080485 Zm00004b009373c 201090013 201079467 Zm00004b009373c Zm00004b009373,Zm00004b009374 simMerged
exon.208666 chr2 201080215 201080284 Zm00004b009373 201090013 201079467 Zm00004b009373c Zm00004b009373,Zm00004b009374 simMerged
exon.208666 chr2 201080215 201080284 Zm00004b009373c 201090013 201079467 Zm00004b009373c Zm00004b009373,Zm00004b009374 simMerged
exon.208667 chr2 201080035 201080119 Zm00004b009373 201090013 201079467 Zm00004b009373c Zm00004b009373,Zm00004b009374 simMerged
exon.208667 chr2 201080035 201080119 Zm00004b009373c 201090013 201079467 Zm00004b009373c Zm00004b009373,Zm00004b009374 simMerged
exon.208668 chr2 201079899 201079997 Zm00004b009373 201090013 201079467 Zm00004b009373c Zm00004b009373,Zm00004b009374 simMerged
exon.208668 chr2 201079899 201079997 Zm00004b009373c 201090013 201079467 Zm00004b009373c Zm00004b009373,Zm00004b009374 simMerged
exon.208669 chr2 201079488 201079600 Zm00004b009373 201090013 201079467 Zm00004b009373c Zm00004b009373,Zm00004b009374 simMerged
exon.208669 chr2 201079488 201079600 Zm00004b009373c 201090013 201079467 Zm00004b009373c Zm00004b009373,Zm00004b009374 simMerged
exon.208670 chr2 201079426 201079467 Zm00004b009373 201090013 201079467 Zm00004b009373c Zm00004b009373,Zm00004b009374 simMerged
exon.208670 chr2 201079426 201079467 Zm00004b009373c 201090013 201079467 Zm00004b009373c Zm00004b009373,Zm00004b009374 simMerged
exon.208732 chr2 201283778 201284921 Zm00004b009375 201283778 201283627 Zm00004b009375c Zm00004b009375,Zm00004b009376 simMerged
exon.208732 chr2 201283778 201284921 Zm00004b009375c 201283778 201283627 Zm00004b009375c Zm00004b009375,Zm00004b009376 simMerged
exon.208733 chr2 201282659 201283627 Zm00004b009375 201283778 201283627 Zm00004b009375c Zm00004b009375,Zm00004b009376 simMerged
exon.208733 chr2 201282659 201283627 Zm00004b009375c 201283778 201283627 Zm00004b009375c Zm00004b009375,Zm00004b009376 simMerged
exon.208747 chr2 201296969 201299437 Zm00004b009377 201296969 201299437 Zm00004b009377c Zm00004b009377,Zm00004b009378 simMerged
exon.208747 chr2 201296969 201299437 Zm00004b009377c 201296969 201299437 Zm00004b009377c Zm00004b009377,Zm00004b009378 simMerged
exon.208756 chr2 201324633 201324899 Zm00004b009380 201324633 201324899 Zm00004b009380c Zm00004b009380,Zm00004b009381 simMerged
exon.208756 chr2 201324633 201324899 Zm00004b009380c 201324633 201324899 Zm00004b009380c Zm00004b009380,Zm00004b009381 simMerged
exon.208853 chr2 201423673 201424596 Zm00004b009385 201423673 201430240 Zm00004b009385c Zm00004b009385,Zm00004b009386 simMerged
exon.208853 chr2 201423673 201424596 Zm00004b009385c 201423673 201430240 Zm00004b009385c Zm00004b009385,Zm00004b009386 simMerged
exon.208854 chr2 201427400 201429354 Zm00004b009385 201423673 201430240 Zm00004b009385c Zm00004b009385,Zm00004b009386 simMerged
exon.208854 chr2 201427400 201429354 Zm00004b009385c 201423673 201430240 Zm00004b009385c Zm00004b009385,Zm00004b009386 simMerged
exon.208855 chr2 201429450 201429565 Zm00004b009385 201423673 201430240 Zm00004b009385c Zm00004b009385,Zm00004b009386 simMerged
exon.208855 chr2 201429450 201429565 Zm00004b009385c 201423673 201430240 Zm00004b009385c Zm00004b009385,Zm00004b009386 simMerged
exon.208856 chr2 201429649 201429873 Zm00004b009385 201423673 201430240 Zm00004b009385c Zm00004b009385,Zm00004b009386 simMerged
exon.208856 chr2 201429649 201429873 Zm00004b009385c 201423673 201430240 Zm00004b009385c Zm00004b009385,Zm00004b009386 simMerged
exon.208857 chr2 201430124 201430240 Zm00004b009385 201423673 201430240 Zm00004b009385c Zm00004b009385,Zm00004b009386 simMerged
exon.208857 chr2 201430124 201430240 Zm00004b009385c 201423673 201430240 Zm00004b009385c Zm00004b009385,Zm00004b009386 simMerged
exon.208888 chr2 201655384 201656392 Zm00004b009389 201655384 201657445 Zm00004b009389c Zm00004b009389,Zm00004b009390 simMerged
exon.208888 chr2 201655384 201656392 Zm00004b009389c 201655384 201657445 Zm00004b009389c Zm00004b009389,Zm00004b009390 simMerged
exon.208889 chr2 201656504 201657445 Zm00004b009389 201655384 201657445 Zm00004b009389c Zm00004b009389,Zm00004b009390 simMerged
exon.208889 chr2 201656504 201657445 Zm00004b009389c 201655384 201657445 Zm00004b009389c Zm00004b009389,Zm00004b009390 simMerged
exon.208967 chr2 201981728 201981898 Zm00004b009395 201981728 201976090 Zm00004b009395c Zm00004b009395,Zm00004b009396 simMerged
exon.208967 chr2 201981728 201981898 Zm00004b009395c 201981728 201976090 Zm00004b009395c Zm00004b009395,Zm00004b009396 simMerged
exon.208968 chr2 201980136 201980204 Zm00004b009395 201981728 201976090 Zm00004b009395c Zm00004b009395,Zm00004b009396 simMerged
exon.208968 chr2 201980136 201980204 Zm00004b009395c 201981728 201976090 Zm00004b009395c Zm00004b009395,Zm00004b009396 simMerged
exon.208969 chr2 201979877 201979946 Zm00004b009395 201981728 201976090 Zm00004b009395c Zm00004b009395,Zm00004b009396 simMerged
exon.208969 chr2 201979877 201979946 Zm00004b009395c 201981728 201976090 Zm00004b009395c Zm00004b009395,Zm00004b009396 simMerged
exon.208970 chr2 201978817 201978894 Zm00004b009395 201981728 201976090 Zm00004b009395c Zm00004b009395,Zm00004b009396 simMerged
exon.208970 chr2 201978817 201978894 Zm00004b009395c 201981728 201976090 Zm00004b009395c Zm00004b009395,Zm00004b009396 simMerged
exon.208971 chr2 201978578 201978648 Zm00004b009395 201981728 201976090 Zm00004b009395c Zm00004b009395,Zm00004b009396 simMerged
exon.208971 chr2 201978578 201978648 Zm00004b009395c 201981728 201976090 Zm00004b009395c Zm00004b009395,Zm00004b009396 simMerged
exon.208972 chr2 201977305 201977442 Zm00004b009395 201981728 201976090 Zm00004b009395c Zm00004b009395,Zm00004b009396 simMerged
exon.208972 chr2 201977305 201977442 Zm00004b009395c 201981728 201976090 Zm00004b009395c Zm00004b009395,Zm00004b009396 simMerged
exon.208973 chr2 201977014 201977148 Zm00004b009395 201981728 201976090 Zm00004b009395c Zm00004b009395,Zm00004b009396 simMerged
exon.208973 chr2 201977014 201977148 Zm00004b009395c 201981728 201976090 Zm00004b009395c Zm00004b009395,Zm00004b009396 simMerged
exon.208974 chr2 201976828 201976858 Zm00004b009395 201981728 201976090 Zm00004b009395c Zm00004b009395,Zm00004b009396 simMerged
exon.208974 chr2 201976828 201976858 Zm00004b009395c 201981728 201976090 Zm00004b009395c Zm00004b009395,Zm00004b009396 simMerged
exon.208975 chr2 201976459 201976526 Zm00004b009395 201981728 201976090 Zm00004b009395c Zm00004b009395,Zm00004b009396 simMerged
exon.208975 chr2 201976459 201976526 Zm00004b009395c 201981728 201976090 Zm00004b009395c Zm00004b009395,Zm00004b009396 simMerged
exon.208976 chr2 201976285 201976338 Zm00004b009395 201981728 201976090 Zm00004b009395c Zm00004b009395,Zm00004b009396 simMerged
exon.208976 chr2 201976285 201976338 Zm00004b009395c 201981728 201976090 Zm00004b009395c Zm00004b009395,Zm00004b009396 simMerged
exon.208977 chr2 201976173 201976185 Zm00004b009395 201981728 201976090 Zm00004b009395c Zm00004b009395,Zm00004b009396 simMerged
exon.208977 chr2 201976173 201976185 Zm00004b009395c 201981728 201976090 Zm00004b009395c Zm00004b009395,Zm00004b009396 simMerged
exon.208978 chr2 201975805 201976090 Zm00004b009395 201981728 201976090 Zm00004b009395c Zm00004b009395,Zm00004b009396 simMerged
exon.208978 chr2 201975805 201976090 Zm00004b009395c 201981728 201976090 Zm00004b009395c Zm00004b009395,Zm00004b009396 simMerged
exon.209091 chr2 202154852 202155213 Zm00004b009400 202154852 202147364 Zm00004b009400c Zm00004b009400,Zm00004b009401 simMerged
exon.209091 chr2 202154852 202155213 Zm00004b009400c 202154852 202147364 Zm00004b009400c Zm00004b009400,Zm00004b009401 simMerged
exon.209092 chr2 202154162 202154271 Zm00004b009400 202154852 202147364 Zm00004b009400c Zm00004b009400,Zm00004b009401 simMerged
exon.209092 chr2 202154162 202154271 Zm00004b009400c 202154852 202147364 Zm00004b009400c Zm00004b009400,Zm00004b009401 simMerged
exon.209093 chr2 202153954 202154080 Zm00004b009400 202154852 202147364 Zm00004b009400c Zm00004b009400,Zm00004b009401 simMerged
exon.209093 chr2 202153954 202154080 Zm00004b009400c 202154852 202147364 Zm00004b009400c Zm00004b009400,Zm00004b009401 simMerged
exon.209094 chr2 202153156 202153325 Zm00004b009400 202154852 202147364 Zm00004b009400c Zm00004b009400,Zm00004b009401 simMerged
exon.209094 chr2 202153156 202153325 Zm00004b009400c 202154852 202147364 Zm00004b009400c Zm00004b009400,Zm00004b009401 simMerged
exon.209095 chr2 202152810 202152901 Zm00004b009400 202154852 202147364 Zm00004b009400c Zm00004b009400,Zm00004b009401 simMerged
exon.209095 chr2 202152810 202152901 Zm00004b009400c 202154852 202147364 Zm00004b009400c Zm00004b009400,Zm00004b009401 simMerged
exon.209096 chr2 202151720 202151854 Zm00004b009400 202154852 202147364 Zm00004b009400c Zm00004b009400,Zm00004b009401 simMerged
exon.209096 chr2 202151720 202151854 Zm00004b009400c 202154852 202147364 Zm00004b009400c Zm00004b009400,Zm00004b009401 simMerged
exon.209097 chr2 202151398 202151481 Zm00004b009400 202154852 202147364 Zm00004b009400c Zm00004b009400,Zm00004b009401 simMerged
exon.209097 chr2 202151398 202151481 Zm00004b009400c 202154852 202147364 Zm00004b009400c Zm00004b009400,Zm00004b009401 simMerged
exon.209098 chr2 202151088 202151215 Zm00004b009400 202154852 202147364 Zm00004b009400c Zm00004b009400,Zm00004b009401 simMerged
exon.209098 chr2 202151088 202151215 Zm00004b009400c 202154852 202147364 Zm00004b009400c Zm00004b009400,Zm00004b009401 simMerged
exon.209099 chr2 202150804 202151005 Zm00004b009400 202154852 202147364 Zm00004b009400c Zm00004b009400,Zm00004b009401 simMerged
exon.209099 chr2 202150804 202151005 Zm00004b009400c 202154852 202147364 Zm00004b009400c Zm00004b009400,Zm00004b009401 simMerged
exon.209100 chr2 202150497 202150703 Zm00004b009400 202154852 202147364 Zm00004b009400c Zm00004b009400,Zm00004b009401 simMerged
exon.209100 chr2 202150497 202150703 Zm00004b009400c 202154852 202147364 Zm00004b009400c Zm00004b009400,Zm00004b009401 simMerged
exon.209101 chr2 202149783 202150238 Zm00004b009400 202154852 202147364 Zm00004b009400c Zm00004b009400,Zm00004b009401 simMerged
exon.209101 chr2 202149783 202150238 Zm00004b009400c 202154852 202147364 Zm00004b009400c Zm00004b009400,Zm00004b009401 simMerged
exon.209102 chr2 202148639 202148932 Zm00004b009400 202154852 202147364 Zm00004b009400c Zm00004b009400,Zm00004b009401 simMerged
exon.209102 chr2 202148639 202148932 Zm00004b009400c 202154852 202147364 Zm00004b009400c Zm00004b009400,Zm00004b009401 simMerged
exon.209103 chr2 202148424 202148540 Zm00004b009400 202154852 202147364 Zm00004b009400c Zm00004b009400,Zm00004b009401 simMerged
exon.209103 chr2 202148424 202148540 Zm00004b009400c 202154852 202147364 Zm00004b009400c Zm00004b009400,Zm00004b009401 simMerged
exon.209104 chr2 202147482 202147727 Zm00004b009400 202154852 202147364 Zm00004b009400c Zm00004b009400,Zm00004b009401 simMerged
exon.209104 chr2 202147482 202147727 Zm00004b009400c 202154852 202147364 Zm00004b009400c Zm00004b009400,Zm00004b009401 simMerged
exon.209105 chr2 202147197 202147364 Zm00004b009400 202154852 202147364 Zm00004b009400c Zm00004b009400,Zm00004b009401 simMerged
exon.209105 chr2 202147197 202147364 Zm00004b009400c 202154852 202147364 Zm00004b009400c Zm00004b009400,Zm00004b009401 simMerged
exon.209263 chr2 202384739 202384816 Zm00004b009408 202384739 202387111 Zm00004b009408c Zm00004b009408,Zm00004b009409 simMerged
exon.209263 chr2 202384739 202384816 Zm00004b009408c 202384739 202387111 Zm00004b009408c Zm00004b009408,Zm00004b009409 simMerged
exon.209264 chr2 202385072 202385131 Zm00004b009408 202384739 202387111 Zm00004b009408c Zm00004b009408,Zm00004b009409 simMerged
exon.209264 chr2 202385072 202385131 Zm00004b009408c 202384739 202387111 Zm00004b009408c Zm00004b009408,Zm00004b009409 simMerged
exon.209265 chr2 202385225 202385344 Zm00004b009408 202384739 202387111 Zm00004b009408c Zm00004b009408,Zm00004b009409 simMerged
exon.209265 chr2 202385225 202385344 Zm00004b009408c 202384739 202387111 Zm00004b009408c Zm00004b009408,Zm00004b009409 simMerged
exon.209266 chr2 202385371 202385702 Zm00004b009408 202384739 202387111 Zm00004b009408c Zm00004b009408,Zm00004b009409 simMerged
exon.209266 chr2 202385371 202385702 Zm00004b009408c 202384739 202387111 Zm00004b009408c Zm00004b009408,Zm00004b009409 simMerged
exon.209267 chr2 202385787 202385883 Zm00004b009408 202384739 202387111 Zm00004b009408c Zm00004b009408,Zm00004b009409 simMerged
exon.209267 chr2 202385787 202385883 Zm00004b009408c 202384739 202387111 Zm00004b009408c Zm00004b009408,Zm00004b009409 simMerged
exon.209268 chr2 202385987 202386066 Zm00004b009408 202384739 202387111 Zm00004b009408c Zm00004b009408,Zm00004b009409 simMerged
exon.209268 chr2 202385987 202386066 Zm00004b009408c 202384739 202387111 Zm00004b009408c Zm00004b009408,Zm00004b009409 simMerged
exon.209269 chr2 202386173 202386289 Zm00004b009408 202384739 202387111 Zm00004b009408c Zm00004b009408,Zm00004b009409 simMerged
exon.209269 chr2 202386173 202386289 Zm00004b009408c 202384739 202387111 Zm00004b009408c Zm00004b009408,Zm00004b009409 simMerged
exon.209270 chr2 202386387 202386471 Zm00004b009408 202384739 202387111 Zm00004b009408c Zm00004b009408,Zm00004b009409 simMerged
exon.209270 chr2 202386387 202386471 Zm00004b009408c 202384739 202387111 Zm00004b009408c Zm00004b009408,Zm00004b009409 simMerged
exon.209271 chr2 202386825 202387111 Zm00004b009408 202384739 202387111 Zm00004b009408c Zm00004b009408,Zm00004b009409 simMerged
exon.209271 chr2 202386825 202387111 Zm00004b009408c 202384739 202387111 Zm00004b009408c Zm00004b009408,Zm00004b009409 simMerged
exon.209318 chr2 202557124 202557747 Zm00004b009414 202557124 202557747 Zm00004b009414c Zm00004b009414,Zm00004b009415 simMerged
exon.209318 chr2 202557124 202557747 Zm00004b009414c 202557124 202557747 Zm00004b009414c Zm00004b009414,Zm00004b009415 simMerged
exon.209372 chr2 202587360 202588612 Zm00004b009416 202587360 202586369 Zm00004b009416c Zm00004b009416,Zm00004b009417 simMerged
exon.209372 chr2 202587360 202588612 Zm00004b009416c 202587360 202586369 Zm00004b009416c Zm00004b009416,Zm00004b009417 simMerged
exon.209373 chr2 202586652 202586990 Zm00004b009416 202587360 202586369 Zm00004b009416c Zm00004b009416,Zm00004b009417 simMerged
exon.209373 chr2 202586652 202586990 Zm00004b009416c 202587360 202586369 Zm00004b009416c Zm00004b009416,Zm00004b009417 simMerged
exon.209374 chr2 202585454 202586369 Zm00004b009416 202587360 202586369 Zm00004b009416c Zm00004b009416,Zm00004b009417 simMerged
exon.209374 chr2 202585454 202586369 Zm00004b009416c 202587360 202586369 Zm00004b009416c Zm00004b009416,Zm00004b009417 simMerged
exon.209578 chr2 202780557 202780828 Zm00004b009423 202780557 202779340 Zm00004b009423c Zm00004b009423,Zm00004b009424 simMerged
exon.209578 chr2 202780557 202780828 Zm00004b009423c 202780557 202779340 Zm00004b009423c Zm00004b009423,Zm00004b009424 simMerged
exon.209579 chr2 202780338 202780434 Zm00004b009423 202780557 202779340 Zm00004b009423c Zm00004b009423,Zm00004b009424 simMerged
exon.209579 chr2 202780338 202780434 Zm00004b009423c 202780557 202779340 Zm00004b009423c Zm00004b009423,Zm00004b009424 simMerged
exon.209580 chr2 202779998 202780076 Zm00004b009423 202780557 202779340 Zm00004b009423c Zm00004b009423,Zm00004b009424 simMerged
exon.209580 chr2 202779998 202780076 Zm00004b009423c 202780557 202779340 Zm00004b009423c Zm00004b009423,Zm00004b009424 simMerged
exon.209581 chr2 202779638 202779719 Zm00004b009423 202780557 202779340 Zm00004b009423c Zm00004b009423,Zm00004b009424 simMerged
exon.209581 chr2 202779638 202779719 Zm00004b009423c 202780557 202779340 Zm00004b009423c Zm00004b009423,Zm00004b009424 simMerged
exon.209582 chr2 202779167 202779340 Zm00004b009423 202780557 202779340 Zm00004b009423c Zm00004b009423,Zm00004b009424 simMerged
exon.209582 chr2 202779167 202779340 Zm00004b009423c 202780557 202779340 Zm00004b009423c Zm00004b009423,Zm00004b009424 simMerged
exon.209628 chr2 203016862 203018195 Zm00004b009425 203016862 203011162 Zm00004b009425c Zm00004b009425,Zm00004b009426 simMerged
exon.209628 chr2 203016862 203018195 Zm00004b009425c 203016862 203011162 Zm00004b009425c Zm00004b009425,Zm00004b009426 simMerged
exon.209629 chr2 203015913 203016170 Zm00004b009425 203016862 203011162 Zm00004b009425c Zm00004b009425,Zm00004b009426 simMerged
exon.209629 chr2 203015913 203016170 Zm00004b009425c 203016862 203011162 Zm00004b009425c Zm00004b009425,Zm00004b009426 simMerged
exon.209630 chr2 203015216 203015590 Zm00004b009425 203016862 203011162 Zm00004b009425c Zm00004b009425,Zm00004b009426 simMerged
exon.209630 chr2 203015216 203015590 Zm00004b009425c 203016862 203011162 Zm00004b009425c Zm00004b009425,Zm00004b009426 simMerged
exon.209631 chr2 203012357 203012587 Zm00004b009425 203016862 203011162 Zm00004b009425c Zm00004b009425,Zm00004b009426 simMerged
exon.209631 chr2 203012357 203012587 Zm00004b009425c 203016862 203011162 Zm00004b009425c Zm00004b009425,Zm00004b009426 simMerged
exon.209632 chr2 203012077 203012247 Zm00004b009425 203016862 203011162 Zm00004b009425c Zm00004b009425,Zm00004b009426 simMerged
exon.209632 chr2 203012077 203012247 Zm00004b009425c 203016862 203011162 Zm00004b009425c Zm00004b009425,Zm00004b009426 simMerged
exon.209633 chr2 203010884 203011162 Zm00004b009425 203016862 203011162 Zm00004b009425c Zm00004b009425,Zm00004b009426 simMerged
exon.209633 chr2 203010884 203011162 Zm00004b009425c 203016862 203011162 Zm00004b009425c Zm00004b009425,Zm00004b009426 simMerged
exon.209673 chr2 203024740 203026347 Zm00004b009427 203024740 203026347 Zm00004b009427c Zm00004b009427,Zm00004b009428 simMerged
exon.209673 chr2 203024740 203026347 Zm00004b009427c 203024740 203026347 Zm00004b009427c Zm00004b009427,Zm00004b009428 simMerged
exon.209686 chr2 203034743 203035063 Zm00004b009429 203034743 203042833 Zm00004b009429c Zm00004b009429,Zm00004b009430 simMerged
exon.209686 chr2 203034743 203035063 Zm00004b009429c 203034743 203042833 Zm00004b009429c Zm00004b009429,Zm00004b009430 simMerged
exon.209687 chr2 203035125 203036084 Zm00004b009429 203034743 203042833 Zm00004b009429c Zm00004b009429,Zm00004b009430 simMerged
exon.209687 chr2 203035125 203036084 Zm00004b009429c 203034743 203042833 Zm00004b009429c Zm00004b009429,Zm00004b009430 simMerged
exon.209688 chr2 203039052 203039246 Zm00004b009429 203034743 203042833 Zm00004b009429c Zm00004b009429,Zm00004b009430 simMerged
exon.209688 chr2 203039052 203039246 Zm00004b009429c 203034743 203042833 Zm00004b009429c Zm00004b009429,Zm00004b009430 simMerged
exon.209689 chr2 203039422 203039694 Zm00004b009429 203034743 203042833 Zm00004b009429c Zm00004b009429,Zm00004b009430 simMerged
exon.209689 chr2 203039422 203039694 Zm00004b009429c 203034743 203042833 Zm00004b009429c Zm00004b009429,Zm00004b009430 simMerged
exon.209690 chr2 203039774 203039842 Zm00004b009429 203034743 203042833 Zm00004b009429c Zm00004b009429,Zm00004b009430 simMerged
exon.209690 chr2 203039774 203039842 Zm00004b009429c 203034743 203042833 Zm00004b009429c Zm00004b009429,Zm00004b009430 simMerged
exon.209691 chr2 203039927 203040074 Zm00004b009429 203034743 203042833 Zm00004b009429c Zm00004b009429,Zm00004b009430 simMerged
exon.209691 chr2 203039927 203040074 Zm00004b009429c 203034743 203042833 Zm00004b009429c Zm00004b009429,Zm00004b009430 simMerged
exon.209692 chr2 203040478 203040626 Zm00004b009429 203034743 203042833 Zm00004b009429c Zm00004b009429,Zm00004b009430 simMerged
exon.209692 chr2 203040478 203040626 Zm00004b009429c 203034743 203042833 Zm00004b009429c Zm00004b009429,Zm00004b009430 simMerged
exon.209693 chr2 203041104 203041274 Zm00004b009429 203034743 203042833 Zm00004b009429c Zm00004b009429,Zm00004b009430 simMerged
exon.209693 chr2 203041104 203041274 Zm00004b009429c 203034743 203042833 Zm00004b009429c Zm00004b009429,Zm00004b009430 simMerged
exon.209694 chr2 203041859 203042056 Zm00004b009429 203034743 203042833 Zm00004b009429c Zm00004b009429,Zm00004b009430 simMerged
exon.209694 chr2 203041859 203042056 Zm00004b009429c 203034743 203042833 Zm00004b009429c Zm00004b009429,Zm00004b009430 simMerged
exon.209695 chr2 203042200 203042833 Zm00004b009429 203034743 203042833 Zm00004b009429c Zm00004b009429,Zm00004b009430 simMerged
exon.209695 chr2 203042200 203042833 Zm00004b009429c 203034743 203042833 Zm00004b009429c Zm00004b009429,Zm00004b009430 simMerged
exon.209773 chr2 203078678 203079240 Zm00004b009431 203078678 203088143 Zm00004b009431c Zm00004b009431,Zm00004b009432 simMerged
exon.209773 chr2 203078678 203079240 Zm00004b009431c 203078678 203088143 Zm00004b009431c Zm00004b009431,Zm00004b009432 simMerged
exon.209774 chr2 203079321 203079501 Zm00004b009431 203078678 203088143 Zm00004b009431c Zm00004b009431,Zm00004b009432 simMerged
exon.209774 chr2 203079321 203079501 Zm00004b009431c 203078678 203088143 Zm00004b009431c Zm00004b009431,Zm00004b009432 simMerged
exon.209775 chr2 203080407 203080498 Zm00004b009431 203078678 203088143 Zm00004b009431c Zm00004b009431,Zm00004b009432 simMerged
exon.209775 chr2 203080407 203080498 Zm00004b009431c 203078678 203088143 Zm00004b009431c Zm00004b009431,Zm00004b009432 simMerged
exon.209776 chr2 203080647 203080760 Zm00004b009431 203078678 203088143 Zm00004b009431c Zm00004b009431,Zm00004b009432 simMerged
exon.209776 chr2 203080647 203080760 Zm00004b009431c 203078678 203088143 Zm00004b009431c Zm00004b009431,Zm00004b009432 simMerged
exon.209777 chr2 203081398 203081452 Zm00004b009431 203078678 203088143 Zm00004b009431c Zm00004b009431,Zm00004b009432 simMerged
exon.209777 chr2 203081398 203081452 Zm00004b009431c 203078678 203088143 Zm00004b009431c Zm00004b009431,Zm00004b009432 simMerged
exon.209778 chr2 203081653 203081808 Zm00004b009431 203078678 203088143 Zm00004b009431c Zm00004b009431,Zm00004b009432 simMerged
exon.209778 chr2 203081653 203081808 Zm00004b009431c 203078678 203088143 Zm00004b009431c Zm00004b009431,Zm00004b009432 simMerged
exon.209779 chr2 203082229 203082282 Zm00004b009431 203078678 203088143 Zm00004b009431c Zm00004b009431,Zm00004b009432 simMerged
exon.209779 chr2 203082229 203082282 Zm00004b009431c 203078678 203088143 Zm00004b009431c Zm00004b009431,Zm00004b009432 simMerged
exon.209780 chr2 203082379 203082554 Zm00004b009431 203078678 203088143 Zm00004b009431c Zm00004b009431,Zm00004b009432 simMerged
exon.209780 chr2 203082379 203082554 Zm00004b009431c 203078678 203088143 Zm00004b009431c Zm00004b009431,Zm00004b009432 simMerged
exon.209781 chr2 203082645 203082752 Zm00004b009431 203078678 203088143 Zm00004b009431c Zm00004b009431,Zm00004b009432 simMerged
exon.209781 chr2 203082645 203082752 Zm00004b009431c 203078678 203088143 Zm00004b009431c Zm00004b009431,Zm00004b009432 simMerged
exon.209782 chr2 203083182 203083255 Zm00004b009431 203078678 203088143 Zm00004b009431c Zm00004b009431,Zm00004b009432 simMerged
exon.209782 chr2 203083182 203083255 Zm00004b009431c 203078678 203088143 Zm00004b009431c Zm00004b009431,Zm00004b009432 simMerged
exon.209783 chr2 203083350 203083525 Zm00004b009431 203078678 203088143 Zm00004b009431c Zm00004b009431,Zm00004b009432 simMerged
exon.209783 chr2 203083350 203083525 Zm00004b009431c 203078678 203088143 Zm00004b009431c Zm00004b009431,Zm00004b009432 simMerged
exon.209784 chr2 203083997 203084092 Zm00004b009431 203078678 203088143 Zm00004b009431c Zm00004b009431,Zm00004b009432 simMerged
exon.209784 chr2 203083997 203084092 Zm00004b009431c 203078678 203088143 Zm00004b009431c Zm00004b009431,Zm00004b009432 simMerged
exon.209785 chr2 203086728 203086808 Zm00004b009431 203078678 203088143 Zm00004b009431c Zm00004b009431,Zm00004b009432 simMerged
exon.209785 chr2 203086728 203086808 Zm00004b009431c 203078678 203088143 Zm00004b009431c Zm00004b009431,Zm00004b009432 simMerged
exon.209786 chr2 203086911 203086964 Zm00004b009431 203078678 203088143 Zm00004b009431c Zm00004b009431,Zm00004b009432 simMerged
exon.209786 chr2 203086911 203086964 Zm00004b009431c 203078678 203088143 Zm00004b009431c Zm00004b009431,Zm00004b009432 simMerged
exon.209787 chr2 203087380 203087514 Zm00004b009431 203078678 203088143 Zm00004b009431c Zm00004b009431,Zm00004b009432 simMerged
exon.209787 chr2 203087380 203087514 Zm00004b009431c 203078678 203088143 Zm00004b009431c Zm00004b009431,Zm00004b009432 simMerged
exon.209788 chr2 203087587 203088143 Zm00004b009431 203078678 203088143 Zm00004b009431c Zm00004b009431,Zm00004b009432 simMerged
exon.209788 chr2 203087587 203088143 Zm00004b009431c 203078678 203088143 Zm00004b009431c Zm00004b009431,Zm00004b009432 simMerged
exon.209815 chr2 203143888 203143911 Zm00004b009433 203143888 203140343 Zm00004b009433c Zm00004b009433,Zm00004b009434 simMerged
exon.209815 chr2 203143888 203143911 Zm00004b009433c 203143888 203140343 Zm00004b009433c Zm00004b009433,Zm00004b009434 simMerged
exon.209816 chr2 203143419 203143867 Zm00004b009433 203143888 203140343 Zm00004b009433c Zm00004b009433,Zm00004b009434 simMerged
exon.209816 chr2 203143419 203143867 Zm00004b009433c 203143888 203140343 Zm00004b009433c Zm00004b009433,Zm00004b009434 simMerged
exon.209817 chr2 203142291 203142491 Zm00004b009433 203143888 203140343 Zm00004b009433c Zm00004b009433,Zm00004b009434 simMerged
exon.209817 chr2 203142291 203142491 Zm00004b009433c 203143888 203140343 Zm00004b009433c Zm00004b009433,Zm00004b009434 simMerged
exon.209818 chr2 203141678 203142219 Zm00004b009433 203143888 203140343 Zm00004b009433c Zm00004b009433,Zm00004b009434 simMerged
exon.209818 chr2 203141678 203142219 Zm00004b009433c 203143888 203140343 Zm00004b009433c Zm00004b009433,Zm00004b009434 simMerged
exon.209819 chr2 203140464 203140814 Zm00004b009433 203143888 203140343 Zm00004b009433c Zm00004b009433,Zm00004b009434 simMerged
exon.209819 chr2 203140464 203140814 Zm00004b009433c 203143888 203140343 Zm00004b009433c Zm00004b009433,Zm00004b009434 simMerged
exon.209820 chr2 203139511 203140343 Zm00004b009433 203143888 203140343 Zm00004b009433c Zm00004b009433,Zm00004b009434 simMerged
exon.209820 chr2 203139511 203140343 Zm00004b009433c 203143888 203140343 Zm00004b009433c Zm00004b009433,Zm00004b009434 simMerged
exon.209938 chr2 203255930 203256373 Zm00004b009441 203255930 203256373 Zm00004b009441c Zm00004b009441,Zm00004b009442 simMerged
exon.209938 chr2 203255930 203256373 Zm00004b009441c 203255930 203256373 Zm00004b009441c Zm00004b009441,Zm00004b009442 simMerged
exon.209948 chr2 203264399 203264409 Zm00004b009445 203264399 203266003 Zm00004b009445c Zm00004b009445,Zm00004b009446 simMerged
exon.209948 chr2 203264399 203264409 Zm00004b009445c 203264399 203266003 Zm00004b009445c Zm00004b009445,Zm00004b009446 simMerged
exon.209949 chr2 203265670 203265752 Zm00004b009445 203264399 203266003 Zm00004b009445c Zm00004b009445,Zm00004b009446 simMerged
exon.209949 chr2 203265670 203265752 Zm00004b009445c 203264399 203266003 Zm00004b009445c Zm00004b009445,Zm00004b009446 simMerged
exon.209950 chr2 203265834 203266003 Zm00004b009445 203264399 203266003 Zm00004b009445c Zm00004b009445,Zm00004b009446 simMerged
exon.209950 chr2 203265834 203266003 Zm00004b009445c 203264399 203266003 Zm00004b009445c Zm00004b009445,Zm00004b009446 simMerged
exon.210181 chr2 203508596 203509988 Zm00004b009454 203508596 203503484 Zm00004b009454c Zm00004b009454,Zm00004b009455 simMerged
exon.210181 chr2 203508596 203509988 Zm00004b009454c 203508596 203503484 Zm00004b009454c Zm00004b009454,Zm00004b009455 simMerged
exon.210182 chr2 203508360 203508461 Zm00004b009454 203508596 203503484 Zm00004b009454c Zm00004b009454,Zm00004b009455 simMerged
exon.210182 chr2 203508360 203508461 Zm00004b009454c 203508596 203503484 Zm00004b009454c Zm00004b009454,Zm00004b009455 simMerged
exon.210183 chr2 203508042 203508265 Zm00004b009454 203508596 203503484 Zm00004b009454c Zm00004b009454,Zm00004b009455 simMerged
exon.210183 chr2 203508042 203508265 Zm00004b009454c 203508596 203503484 Zm00004b009454c Zm00004b009454,Zm00004b009455 simMerged
exon.210184 chr2 203507731 203507941 Zm00004b009454 203508596 203503484 Zm00004b009454c Zm00004b009454,Zm00004b009455 simMerged
exon.210184 chr2 203507731 203507941 Zm00004b009454c 203508596 203503484 Zm00004b009454c Zm00004b009454,Zm00004b009455 simMerged
exon.210185 chr2 203507468 203507639 Zm00004b009454 203508596 203503484 Zm00004b009454c Zm00004b009454,Zm00004b009455 simMerged
exon.210185 chr2 203507468 203507639 Zm00004b009454c 203508596 203503484 Zm00004b009454c Zm00004b009454,Zm00004b009455 simMerged
exon.210186 chr2 203506984 203507098 Zm00004b009454 203508596 203503484 Zm00004b009454c Zm00004b009454,Zm00004b009455 simMerged
exon.210186 chr2 203506984 203507098 Zm00004b009454c 203508596 203503484 Zm00004b009454c Zm00004b009454,Zm00004b009455 simMerged
exon.210187 chr2 203506295 203506843 Zm00004b009454 203508596 203503484 Zm00004b009454c Zm00004b009454,Zm00004b009455 simMerged
exon.210187 chr2 203506295 203506843 Zm00004b009454c 203508596 203503484 Zm00004b009454c Zm00004b009454,Zm00004b009455 simMerged
exon.210188 chr2 203506053 203506205 Zm00004b009454 203508596 203503484 Zm00004b009454c Zm00004b009454,Zm00004b009455 simMerged
exon.210188 chr2 203506053 203506205 Zm00004b009454c 203508596 203503484 Zm00004b009454c Zm00004b009454,Zm00004b009455 simMerged
exon.210189 chr2 203503170 203503484 Zm00004b009454 203508596 203503484 Zm00004b009454c Zm00004b009454,Zm00004b009455 simMerged
exon.210189 chr2 203503170 203503484 Zm00004b009454c 203508596 203503484 Zm00004b009454c Zm00004b009454,Zm00004b009455 simMerged
exon.210455 chr2 203677016 203677072 Zm00004b009459 203677016 203682781 Zm00004b009459c Zm00004b009459,Zm00004b009460 simMerged
exon.210455 chr2 203677016 203677072 Zm00004b009459c 203677016 203682781 Zm00004b009459c Zm00004b009459,Zm00004b009460 simMerged
exon.210456 chr2 203677788 203678278 Zm00004b009459 203677016 203682781 Zm00004b009459c Zm00004b009459,Zm00004b009460 simMerged
exon.210456 chr2 203677788 203678278 Zm00004b009459c 203677016 203682781 Zm00004b009459c Zm00004b009459,Zm00004b009460 simMerged
exon.210457 chr2 203679310 203679443 Zm00004b009459 203677016 203682781 Zm00004b009459c Zm00004b009459,Zm00004b009460 simMerged
exon.210457 chr2 203679310 203679443 Zm00004b009459c 203677016 203682781 Zm00004b009459c Zm00004b009459,Zm00004b009460 simMerged
exon.210458 chr2 203679554 203679617 Zm00004b009459 203677016 203682781 Zm00004b009459c Zm00004b009459,Zm00004b009460 simMerged
exon.210458 chr2 203679554 203679617 Zm00004b009459c 203677016 203682781 Zm00004b009459c Zm00004b009459,Zm00004b009460 simMerged
exon.210459 chr2 203679715 203680431 Zm00004b009459 203677016 203682781 Zm00004b009459c Zm00004b009459,Zm00004b009460 simMerged
exon.210459 chr2 203679715 203680431 Zm00004b009459c 203677016 203682781 Zm00004b009459c Zm00004b009459,Zm00004b009460 simMerged
exon.210460 chr2 203680527 203680679 Zm00004b009459 203677016 203682781 Zm00004b009459c Zm00004b009459,Zm00004b009460 simMerged
exon.210460 chr2 203680527 203680679 Zm00004b009459c 203677016 203682781 Zm00004b009459c Zm00004b009459,Zm00004b009460 simMerged
exon.210461 chr2 203680879 203681055 Zm00004b009459 203677016 203682781 Zm00004b009459c Zm00004b009459,Zm00004b009460 simMerged
exon.210461 chr2 203680879 203681055 Zm00004b009459c 203677016 203682781 Zm00004b009459c Zm00004b009459,Zm00004b009460 simMerged
exon.210462 chr2 203681234 203681301 Zm00004b009459 203677016 203682781 Zm00004b009459c Zm00004b009459,Zm00004b009460 simMerged
exon.210462 chr2 203681234 203681301 Zm00004b009459c 203677016 203682781 Zm00004b009459c Zm00004b009459,Zm00004b009460 simMerged
exon.210463 chr2 203681468 203681606 Zm00004b009459 203677016 203682781 Zm00004b009459c Zm00004b009459,Zm00004b009460 simMerged
exon.210463 chr2 203681468 203681606 Zm00004b009459c 203677016 203682781 Zm00004b009459c Zm00004b009459,Zm00004b009460 simMerged
exon.210464 chr2 203681682 203682781 Zm00004b009459 203677016 203682781 Zm00004b009459c Zm00004b009459,Zm00004b009460 simMerged
exon.210464 chr2 203681682 203682781 Zm00004b009459c 203677016 203682781 Zm00004b009459c Zm00004b009459,Zm00004b009460 simMerged
exon.210495 chr2 203713011 203713304 Zm00004b009463 203713011 203708367 Zm00004b009463c Zm00004b009463,Zm00004b009464 simMerged
exon.210495 chr2 203713011 203713304 Zm00004b009463c 203713011 203708367 Zm00004b009463c Zm00004b009463,Zm00004b009464 simMerged
exon.210496 chr2 203710674 203712841 Zm00004b009463 203713011 203708367 Zm00004b009463c Zm00004b009463,Zm00004b009464 simMerged
exon.210496 chr2 203710674 203712841 Zm00004b009463c 203713011 203708367 Zm00004b009463c Zm00004b009463,Zm00004b009464 simMerged
exon.210497 chr2 203707472 203708367 Zm00004b009463 203713011 203708367 Zm00004b009463c Zm00004b009463,Zm00004b009464 simMerged
exon.210497 chr2 203707472 203708367 Zm00004b009463c 203713011 203708367 Zm00004b009463c Zm00004b009463,Zm00004b009464 simMerged
exon.210533 chr2 203864618 203865000 Zm00004b009466 203864618 203861702 Zm00004b009466c Zm00004b009466,Zm00004b009467 simMerged
exon.210533 chr2 203864618 203865000 Zm00004b009466c 203864618 203861702 Zm00004b009466c Zm00004b009466,Zm00004b009467 simMerged
exon.210534 chr2 203864384 203864431 Zm00004b009466 203864618 203861702 Zm00004b009466c Zm00004b009466,Zm00004b009467 simMerged
exon.210534 chr2 203864384 203864431 Zm00004b009466c 203864618 203861702 Zm00004b009466c Zm00004b009466,Zm00004b009467 simMerged
exon.210535 chr2 203864201 203864263 Zm00004b009466 203864618 203861702 Zm00004b009466c Zm00004b009466,Zm00004b009467 simMerged
exon.210535 chr2 203864201 203864263 Zm00004b009466c 203864618 203861702 Zm00004b009466c Zm00004b009466,Zm00004b009467 simMerged
exon.210536 chr2 203863730 203863783 Zm00004b009466 203864618 203861702 Zm00004b009466c Zm00004b009466,Zm00004b009467 simMerged
exon.210536 chr2 203863730 203863783 Zm00004b009466c 203864618 203861702 Zm00004b009466c Zm00004b009466,Zm00004b009467 simMerged
exon.210537 chr2 203862344 203862367 Zm00004b009466 203864618 203861702 Zm00004b009466c Zm00004b009466,Zm00004b009467 simMerged
exon.210537 chr2 203862344 203862367 Zm00004b009466c 203864618 203861702 Zm00004b009466c Zm00004b009466,Zm00004b009467 simMerged
exon.210538 chr2 203861221 203861702 Zm00004b009466 203864618 203861702 Zm00004b009466c Zm00004b009466,Zm00004b009467 simMerged
exon.210538 chr2 203861221 203861702 Zm00004b009466c 203864618 203861702 Zm00004b009466c Zm00004b009466,Zm00004b009467 simMerged
exon.210574 chr2 203898895 203899406 Zm00004b009469 203898895 203901071 Zm00004b009469c Zm00004b009469,Zm00004b009470 simMerged
exon.210574 chr2 203898895 203899406 Zm00004b009469c 203898895 203901071 Zm00004b009469c Zm00004b009469,Zm00004b009470 simMerged
exon.210575 chr2 203900267 203900325 Zm00004b009469 203898895 203901071 Zm00004b009469c Zm00004b009469,Zm00004b009470 simMerged
exon.210575 chr2 203900267 203900325 Zm00004b009469c 203898895 203901071 Zm00004b009469c Zm00004b009469,Zm00004b009470 simMerged
exon.210576 chr2 203900413 203900615 Zm00004b009469 203898895 203901071 Zm00004b009469c Zm00004b009469,Zm00004b009470 simMerged
exon.210576 chr2 203900413 203900615 Zm00004b009469c 203898895 203901071 Zm00004b009469c Zm00004b009469,Zm00004b009470 simMerged
exon.210577 chr2 203900821 203900858 Zm00004b009469 203898895 203901071 Zm00004b009469c Zm00004b009469,Zm00004b009470 simMerged
exon.210577 chr2 203900821 203900858 Zm00004b009469c 203898895 203901071 Zm00004b009469c Zm00004b009469,Zm00004b009470 simMerged
exon.210578 chr2 203900988 203901071 Zm00004b009469 203898895 203901071 Zm00004b009469c Zm00004b009469,Zm00004b009470 simMerged
exon.210578 chr2 203900988 203901071 Zm00004b009469c 203898895 203901071 Zm00004b009469c Zm00004b009469,Zm00004b009470 simMerged
exon.210914 chr2 204202022 204202338 Zm00004b009477 204202022 204206161 Zm00004b009477c Zm00004b009477,Zm00004b009478 simMerged
exon.210914 chr2 204202022 204202338 Zm00004b009477c 204202022 204206161 Zm00004b009477c Zm00004b009477,Zm00004b009478 simMerged
exon.210915 chr2 204203487 204203651 Zm00004b009477 204202022 204206161 Zm00004b009477c Zm00004b009477,Zm00004b009478 simMerged
exon.210915 chr2 204203487 204203651 Zm00004b009477c 204202022 204206161 Zm00004b009477c Zm00004b009477,Zm00004b009478 simMerged
exon.210916 chr2 204203750 204203859 Zm00004b009477 204202022 204206161 Zm00004b009477c Zm00004b009477,Zm00004b009478 simMerged
exon.210916 chr2 204203750 204203859 Zm00004b009477c 204202022 204206161 Zm00004b009477c Zm00004b009477,Zm00004b009478 simMerged
exon.210917 chr2 204203943 204204048 Zm00004b009477 204202022 204206161 Zm00004b009477c Zm00004b009477,Zm00004b009478 simMerged
exon.210917 chr2 204203943 204204048 Zm00004b009477c 204202022 204206161 Zm00004b009477c Zm00004b009477,Zm00004b009478 simMerged
exon.210918 chr2 204204177 204204289 Zm00004b009477 204202022 204206161 Zm00004b009477c Zm00004b009477,Zm00004b009478 simMerged
exon.210918 chr2 204204177 204204289 Zm00004b009477c 204202022 204206161 Zm00004b009477c Zm00004b009477,Zm00004b009478 simMerged
exon.210919 chr2 204204376 204204529 Zm00004b009477 204202022 204206161 Zm00004b009477c Zm00004b009477,Zm00004b009478 simMerged
exon.210919 chr2 204204376 204204529 Zm00004b009477c 204202022 204206161 Zm00004b009477c Zm00004b009477,Zm00004b009478 simMerged
exon.210920 chr2 204204636 204206161 Zm00004b009477 204202022 204206161 Zm00004b009477c Zm00004b009477,Zm00004b009478 simMerged
exon.210920 chr2 204204636 204206161 Zm00004b009477c 204202022 204206161 Zm00004b009477c Zm00004b009477,Zm00004b009478 simMerged
exon.211055 chr2 204369743 204370312 Zm00004b009486 204369743 204365591 Zm00004b009486c Zm00004b009486,Zm00004b009487 simMerged
exon.211055 chr2 204369743 204370312 Zm00004b009486c 204369743 204365591 Zm00004b009486c Zm00004b009486,Zm00004b009487 simMerged
exon.211056 chr2 204366242 204366472 Zm00004b009486 204369743 204365591 Zm00004b009486c Zm00004b009486,Zm00004b009487 simMerged
exon.211056 chr2 204366242 204366472 Zm00004b009486c 204369743 204365591 Zm00004b009486c Zm00004b009486,Zm00004b009487 simMerged
exon.211057 chr2 204365979 204366128 Zm00004b009486 204369743 204365591 Zm00004b009486c Zm00004b009486,Zm00004b009487 simMerged
exon.211057 chr2 204365979 204366128 Zm00004b009486c 204369743 204365591 Zm00004b009486c Zm00004b009486,Zm00004b009487 simMerged
exon.211058 chr2 204365096 204365591 Zm00004b009486 204369743 204365591 Zm00004b009486c Zm00004b009486,Zm00004b009487 simMerged
exon.211058 chr2 204365096 204365591 Zm00004b009486c 204369743 204365591 Zm00004b009486c Zm00004b009486,Zm00004b009487 simMerged
exon.211093 chr2 204444296 204444331 Zm00004b009488 204444296 204465185 Zm00004b009488c Zm00004b009488,Zm00004b009489 simMerged
exon.211093 chr2 204444296 204444331 Zm00004b009488c 204444296 204465185 Zm00004b009488c Zm00004b009488,Zm00004b009489 simMerged
exon.211094 chr2 204444354 204444523 Zm00004b009488 204444296 204465185 Zm00004b009488c Zm00004b009488,Zm00004b009489 simMerged
exon.211094 chr2 204444354 204444523 Zm00004b009488c 204444296 204465185 Zm00004b009488c Zm00004b009488,Zm00004b009489 simMerged
exon.211095 chr2 204444656 204444805 Zm00004b009488 204444296 204465185 Zm00004b009488c Zm00004b009488,Zm00004b009489 simMerged
exon.211095 chr2 204444656 204444805 Zm00004b009488c 204444296 204465185 Zm00004b009488c Zm00004b009488,Zm00004b009489 simMerged
exon.211096 chr2 204446492 204446668 Zm00004b009488 204444296 204465185 Zm00004b009488c Zm00004b009488,Zm00004b009489 simMerged
exon.211096 chr2 204446492 204446668 Zm00004b009488c 204444296 204465185 Zm00004b009488c Zm00004b009488,Zm00004b009489 simMerged
exon.211097 chr2 204446768 204446856 Zm00004b009488 204444296 204465185 Zm00004b009488c Zm00004b009488,Zm00004b009489 simMerged
exon.211097 chr2 204446768 204446856 Zm00004b009488c 204444296 204465185 Zm00004b009488c Zm00004b009488,Zm00004b009489 simMerged
exon.211098 chr2 204446958 204447022 Zm00004b009488 204444296 204465185 Zm00004b009488c Zm00004b009488,Zm00004b009489 simMerged
exon.211098 chr2 204446958 204447022 Zm00004b009488c 204444296 204465185 Zm00004b009488c Zm00004b009488,Zm00004b009489 simMerged
exon.211099 chr2 204447166 204447272 Zm00004b009488 204444296 204465185 Zm00004b009488c Zm00004b009488,Zm00004b009489 simMerged
exon.211099 chr2 204447166 204447272 Zm00004b009488c 204444296 204465185 Zm00004b009488c Zm00004b009488,Zm00004b009489 simMerged
exon.211100 chr2 204447307 204447314 Zm00004b009488 204444296 204465185 Zm00004b009488c Zm00004b009488,Zm00004b009489 simMerged
exon.211100 chr2 204447307 204447314 Zm00004b009488c 204444296 204465185 Zm00004b009488c Zm00004b009488,Zm00004b009489 simMerged
exon.211101 chr2 204447683 204447793 Zm00004b009488 204444296 204465185 Zm00004b009488c Zm00004b009488,Zm00004b009489 simMerged
exon.211101 chr2 204447683 204447793 Zm00004b009488c 204444296 204465185 Zm00004b009488c Zm00004b009488,Zm00004b009489 simMerged
exon.211102 chr2 204447937 204448246 Zm00004b009488 204444296 204465185 Zm00004b009488c Zm00004b009488,Zm00004b009489 simMerged
exon.211102 chr2 204447937 204448246 Zm00004b009488c 204444296 204465185 Zm00004b009488c Zm00004b009488,Zm00004b009489 simMerged
exon.211103 chr2 204465008 204465185 Zm00004b009488 204444296 204465185 Zm00004b009488c Zm00004b009488,Zm00004b009489 simMerged
exon.211103 chr2 204465008 204465185 Zm00004b009488c 204444296 204465185 Zm00004b009488c Zm00004b009488,Zm00004b009489 simMerged
exon.211175 chr2 204570641 204571057 Zm00004b009492 204570641 204562518 Zm00004b009492c Zm00004b009492,Zm00004b009493 simMerged
exon.211175 chr2 204570641 204571057 Zm00004b009492c 204570641 204562518 Zm00004b009492c Zm00004b009492,Zm00004b009493 simMerged
exon.211176 chr2 204564067 204564259 Zm00004b009492 204570641 204562518 Zm00004b009492c Zm00004b009492,Zm00004b009493 simMerged
exon.211176 chr2 204564067 204564259 Zm00004b009492c 204570641 204562518 Zm00004b009492c Zm00004b009492,Zm00004b009493 simMerged
exon.211177 chr2 204563518 204563609 Zm00004b009492 204570641 204562518 Zm00004b009492c Zm00004b009492,Zm00004b009493 simMerged
exon.211177 chr2 204563518 204563609 Zm00004b009492c 204570641 204562518 Zm00004b009492c Zm00004b009492,Zm00004b009493 simMerged
exon.211178 chr2 204563176 204563302 Zm00004b009492 204570641 204562518 Zm00004b009492c Zm00004b009492,Zm00004b009493 simMerged
exon.211178 chr2 204563176 204563302 Zm00004b009492c 204570641 204562518 Zm00004b009492c Zm00004b009492,Zm00004b009493 simMerged
exon.211179 chr2 204563010 204563095 Zm00004b009492 204570641 204562518 Zm00004b009492c Zm00004b009492,Zm00004b009493 simMerged
exon.211179 chr2 204563010 204563095 Zm00004b009492c 204570641 204562518 Zm00004b009492c Zm00004b009492,Zm00004b009493 simMerged
exon.211180 chr2 204562602 204562667 Zm00004b009492 204570641 204562518 Zm00004b009492c Zm00004b009492,Zm00004b009493 simMerged
exon.211180 chr2 204562602 204562667 Zm00004b009492c 204570641 204562518 Zm00004b009492c Zm00004b009492,Zm00004b009493 simMerged
exon.211181 chr2 204562086 204562518 Zm00004b009492 204570641 204562518 Zm00004b009492c Zm00004b009492,Zm00004b009493 simMerged
exon.211181 chr2 204562086 204562518 Zm00004b009492c 204570641 204562518 Zm00004b009492c Zm00004b009492,Zm00004b009493 simMerged
exon.211351 chr2 204774859 204774915 Zm00004b009500 204774859 204767502 Zm00004b009500c Zm00004b009500,Zm00004b009501 simMerged
exon.211351 chr2 204774859 204774915 Zm00004b009500c 204774859 204767502 Zm00004b009500c Zm00004b009500,Zm00004b009501 simMerged
exon.211352 chr2 204774655 204774795 Zm00004b009500 204774859 204767502 Zm00004b009500c Zm00004b009500,Zm00004b009501 simMerged
exon.211352 chr2 204774655 204774795 Zm00004b009500c 204774859 204767502 Zm00004b009500c Zm00004b009500,Zm00004b009501 simMerged
exon.211353 chr2 204774447 204774502 Zm00004b009500 204774859 204767502 Zm00004b009500c Zm00004b009500,Zm00004b009501 simMerged
exon.211353 chr2 204774447 204774502 Zm00004b009500c 204774859 204767502 Zm00004b009500c Zm00004b009500,Zm00004b009501 simMerged
exon.211354 chr2 204774154 204774279 Zm00004b009500 204774859 204767502 Zm00004b009500c Zm00004b009500,Zm00004b009501 simMerged
exon.211354 chr2 204774154 204774279 Zm00004b009500c 204774859 204767502 Zm00004b009500c Zm00004b009500,Zm00004b009501 simMerged
exon.211355 chr2 204773628 204773741 Zm00004b009500 204774859 204767502 Zm00004b009500c Zm00004b009500,Zm00004b009501 simMerged
exon.211355 chr2 204773628 204773741 Zm00004b009500c 204774859 204767502 Zm00004b009500c Zm00004b009500,Zm00004b009501 simMerged
exon.211356 chr2 204772812 204772917 Zm00004b009500 204774859 204767502 Zm00004b009500c Zm00004b009500,Zm00004b009501 simMerged
exon.211356 chr2 204772812 204772917 Zm00004b009500c 204774859 204767502 Zm00004b009500c Zm00004b009500,Zm00004b009501 simMerged
exon.211357 chr2 204771260 204771397 Zm00004b009500 204774859 204767502 Zm00004b009500c Zm00004b009500,Zm00004b009501 simMerged
exon.211357 chr2 204771260 204771397 Zm00004b009500c 204774859 204767502 Zm00004b009500c Zm00004b009500,Zm00004b009501 simMerged
exon.211358 chr2 204770445 204770498 Zm00004b009500 204774859 204767502 Zm00004b009500c Zm00004b009500,Zm00004b009501 simMerged
exon.211358 chr2 204770445 204770498 Zm00004b009500c 204774859 204767502 Zm00004b009500c Zm00004b009500,Zm00004b009501 simMerged
exon.211359 chr2 204770266 204770373 Zm00004b009500 204774859 204767502 Zm00004b009500c Zm00004b009500,Zm00004b009501 simMerged
exon.211359 chr2 204770266 204770373 Zm00004b009500c 204774859 204767502 Zm00004b009500c Zm00004b009500,Zm00004b009501 simMerged
exon.211360 chr2 204769228 204769311 Zm00004b009500 204774859 204767502 Zm00004b009500c Zm00004b009500,Zm00004b009501 simMerged
exon.211360 chr2 204769228 204769311 Zm00004b009500c 204774859 204767502 Zm00004b009500c Zm00004b009500,Zm00004b009501 simMerged
exon.211361 chr2 204767756 204767771 Zm00004b009500 204774859 204767502 Zm00004b009500c Zm00004b009500,Zm00004b009501 simMerged
exon.211361 chr2 204767756 204767771 Zm00004b009500c 204774859 204767502 Zm00004b009500c Zm00004b009500,Zm00004b009501 simMerged
exon.211362 chr2 204767536 204767579 Zm00004b009500 204774859 204767502 Zm00004b009500c Zm00004b009500,Zm00004b009501 simMerged
exon.211362 chr2 204767536 204767579 Zm00004b009500c 204774859 204767502 Zm00004b009500c Zm00004b009500,Zm00004b009501 simMerged
exon.211363 chr2 204767272 204767502 Zm00004b009500 204774859 204767502 Zm00004b009500c Zm00004b009500,Zm00004b009501 simMerged
exon.211363 chr2 204767272 204767502 Zm00004b009500c 204774859 204767502 Zm00004b009500c Zm00004b009500,Zm00004b009501 simMerged
exon.211647 chr2 205172711 205173574 Zm00004b009511 205172711 205173574 Zm00004b009511c Zm00004b009511,Zm00004b009512 simMerged
exon.211647 chr2 205172711 205173574 Zm00004b009511c 205172711 205173574 Zm00004b009511c Zm00004b009511,Zm00004b009512 simMerged
exon.212026 chr2 205566077 205566161 Zm00004b009527 205566077 205552005 Zm00004b009527c Zm00004b009527,Zm00004b009528 simMerged
exon.212026 chr2 205566077 205566161 Zm00004b009527c 205566077 205552005 Zm00004b009527c Zm00004b009527,Zm00004b009528 simMerged
exon.212027 chr2 205565667 205566046 Zm00004b009527 205566077 205552005 Zm00004b009527c Zm00004b009527,Zm00004b009528 simMerged
exon.212027 chr2 205565667 205566046 Zm00004b009527c 205566077 205552005 Zm00004b009527c Zm00004b009527,Zm00004b009528 simMerged
exon.212028 chr2 205563263 205563331 Zm00004b009527 205566077 205552005 Zm00004b009527c Zm00004b009527,Zm00004b009528 simMerged
exon.212028 chr2 205563263 205563331 Zm00004b009527c 205566077 205552005 Zm00004b009527c Zm00004b009527,Zm00004b009528 simMerged
exon.212029 chr2 205555641 205555748 Zm00004b009527 205566077 205552005 Zm00004b009527c Zm00004b009527,Zm00004b009528 simMerged
exon.212029 chr2 205555641 205555748 Zm00004b009527c 205566077 205552005 Zm00004b009527c Zm00004b009527,Zm00004b009528 simMerged
exon.212030 chr2 205554826 205554963 Zm00004b009527 205566077 205552005 Zm00004b009527c Zm00004b009527,Zm00004b009528 simMerged
exon.212030 chr2 205554826 205554963 Zm00004b009527c 205566077 205552005 Zm00004b009527c Zm00004b009527,Zm00004b009528 simMerged
exon.212031 chr2 205554161 205554238 Zm00004b009527 205566077 205552005 Zm00004b009527c Zm00004b009527,Zm00004b009528 simMerged
exon.212031 chr2 205554161 205554238 Zm00004b009527c 205566077 205552005 Zm00004b009527c Zm00004b009527,Zm00004b009528 simMerged
exon.212032 chr2 205553946 205554023 Zm00004b009527 205566077 205552005 Zm00004b009527c Zm00004b009527,Zm00004b009528 simMerged
exon.212032 chr2 205553946 205554023 Zm00004b009527c 205566077 205552005 Zm00004b009527c Zm00004b009527,Zm00004b009528 simMerged
exon.212033 chr2 205553617 205553847 Zm00004b009527 205566077 205552005 Zm00004b009527c Zm00004b009527,Zm00004b009528 simMerged
exon.212033 chr2 205553617 205553847 Zm00004b009527c 205566077 205552005 Zm00004b009527c Zm00004b009527,Zm00004b009528 simMerged
exon.212034 chr2 205553223 205553306 Zm00004b009527 205566077 205552005 Zm00004b009527c Zm00004b009527,Zm00004b009528 simMerged
exon.212034 chr2 205553223 205553306 Zm00004b009527c 205566077 205552005 Zm00004b009527c Zm00004b009527,Zm00004b009528 simMerged
exon.212035 chr2 205553015 205553101 Zm00004b009527 205566077 205552005 Zm00004b009527c Zm00004b009527,Zm00004b009528 simMerged
exon.212035 chr2 205553015 205553101 Zm00004b009527c 205566077 205552005 Zm00004b009527c Zm00004b009527,Zm00004b009528 simMerged
exon.212036 chr2 205552529 205552624 Zm00004b009527 205566077 205552005 Zm00004b009527c Zm00004b009527,Zm00004b009528 simMerged
exon.212036 chr2 205552529 205552624 Zm00004b009527c 205566077 205552005 Zm00004b009527c Zm00004b009527,Zm00004b009528 simMerged
exon.212037 chr2 205552383 205552457 Zm00004b009527 205566077 205552005 Zm00004b009527c Zm00004b009527,Zm00004b009528 simMerged
exon.212037 chr2 205552383 205552457 Zm00004b009527c 205566077 205552005 Zm00004b009527c Zm00004b009527,Zm00004b009528 simMerged
exon.212038 chr2 205552147 205552273 Zm00004b009527 205566077 205552005 Zm00004b009527c Zm00004b009527,Zm00004b009528 simMerged
exon.212038 chr2 205552147 205552273 Zm00004b009527c 205566077 205552005 Zm00004b009527c Zm00004b009527,Zm00004b009528 simMerged
exon.212039 chr2 205551434 205552005 Zm00004b009527 205566077 205552005 Zm00004b009527c Zm00004b009527,Zm00004b009528 simMerged
exon.212039 chr2 205551434 205552005 Zm00004b009527c 205566077 205552005 Zm00004b009527c Zm00004b009527,Zm00004b009528 simMerged
exon.212200 chr2 205851890 205852066 Zm00004b009532 205851890 205852630 Zm00004b009532c Zm00004b009532,Zm00004b009533 simMerged
exon.212200 chr2 205851890 205852066 Zm00004b009532c 205851890 205852630 Zm00004b009532c Zm00004b009532,Zm00004b009533 simMerged
exon.212201 chr2 205852153 205852246 Zm00004b009532 205851890 205852630 Zm00004b009532c Zm00004b009532,Zm00004b009533 simMerged
exon.212201 chr2 205852153 205852246 Zm00004b009532c 205851890 205852630 Zm00004b009532c Zm00004b009532,Zm00004b009533 simMerged
exon.212202 chr2 205852403 205852489 Zm00004b009532 205851890 205852630 Zm00004b009532c Zm00004b009532,Zm00004b009533 simMerged
exon.212202 chr2 205852403 205852489 Zm00004b009532c 205851890 205852630 Zm00004b009532c Zm00004b009532,Zm00004b009533 simMerged
exon.212203 chr2 205852560 205852630 Zm00004b009532 205851890 205852630 Zm00004b009532c Zm00004b009532,Zm00004b009533 simMerged
exon.212203 chr2 205852560 205852630 Zm00004b009532c 205851890 205852630 Zm00004b009532c Zm00004b009532,Zm00004b009533 simMerged
exon.212283 chr2 205969013 205969072 Zm00004b009537 205969013 205936846 Zm00004b009537c Zm00004b009537,Zm00004b009538 simMerged
exon.212283 chr2 205969013 205969072 Zm00004b009537c 205969013 205936846 Zm00004b009537c Zm00004b009537,Zm00004b009538 simMerged
exon.212284 chr2 205968153 205968752 Zm00004b009537 205969013 205936846 Zm00004b009537c Zm00004b009537,Zm00004b009538 simMerged
exon.212284 chr2 205968153 205968752 Zm00004b009537c 205969013 205936846 Zm00004b009537c Zm00004b009537,Zm00004b009538 simMerged
exon.212285 chr2 205936679 205936846 Zm00004b009537 205969013 205936846 Zm00004b009537c Zm00004b009537,Zm00004b009538 simMerged
exon.212285 chr2 205936679 205936846 Zm00004b009537c 205969013 205936846 Zm00004b009537c Zm00004b009537,Zm00004b009538 simMerged
exon.212608 chr2 206545290 206546189 Zm00004b009553 206545290 206535318 Zm00004b009553c Zm00004b009553,Zm00004b009554 simMerged
exon.212608 chr2 206545290 206546189 Zm00004b009553c 206545290 206535318 Zm00004b009553c Zm00004b009553,Zm00004b009554 simMerged
exon.212609 chr2 206543243 206543352 Zm00004b009553 206545290 206535318 Zm00004b009553c Zm00004b009553,Zm00004b009554 simMerged
exon.212609 chr2 206543243 206543352 Zm00004b009553c 206545290 206535318 Zm00004b009553c Zm00004b009553,Zm00004b009554 simMerged
exon.212610 chr2 206541767 206542053 Zm00004b009553 206545290 206535318 Zm00004b009553c Zm00004b009553,Zm00004b009554 simMerged
exon.212610 chr2 206541767 206542053 Zm00004b009553c 206545290 206535318 Zm00004b009553c Zm00004b009553,Zm00004b009554 simMerged
exon.212611 chr2 206535500 206535590 Zm00004b009553 206545290 206535318 Zm00004b009553c Zm00004b009553,Zm00004b009554 simMerged
exon.212611 chr2 206535500 206535590 Zm00004b009553c 206545290 206535318 Zm00004b009553c Zm00004b009553,Zm00004b009554 simMerged
exon.212612 chr2 206534943 206535318 Zm00004b009553 206545290 206535318 Zm00004b009553c Zm00004b009553,Zm00004b009554 simMerged
exon.212612 chr2 206534943 206535318 Zm00004b009553c 206545290 206535318 Zm00004b009553c Zm00004b009553,Zm00004b009554 simMerged
exon.212726 chr2 206927413 206927598 Zm00004b009561 206927413 206933237 Zm00004b009561c Zm00004b009561,Zm00004b009562 simMerged
exon.212726 chr2 206927413 206927598 Zm00004b009561c 206927413 206933237 Zm00004b009561c Zm00004b009561,Zm00004b009562 simMerged
exon.212727 chr2 206927749 206927878 Zm00004b009561 206927413 206933237 Zm00004b009561c Zm00004b009561,Zm00004b009562 simMerged
exon.212727 chr2 206927749 206927878 Zm00004b009561c 206927413 206933237 Zm00004b009561c Zm00004b009561,Zm00004b009562 simMerged
exon.212728 chr2 206927951 206928112 Zm00004b009561 206927413 206933237 Zm00004b009561c Zm00004b009561,Zm00004b009562 simMerged
exon.212728 chr2 206927951 206928112 Zm00004b009561c 206927413 206933237 Zm00004b009561c Zm00004b009561,Zm00004b009562 simMerged
exon.212729 chr2 206928163 206928358 Zm00004b009561 206927413 206933237 Zm00004b009561c Zm00004b009561,Zm00004b009562 simMerged
exon.212729 chr2 206928163 206928358 Zm00004b009561c 206927413 206933237 Zm00004b009561c Zm00004b009561,Zm00004b009562 simMerged
exon.212730 chr2 206928492 206928534 Zm00004b009561 206927413 206933237 Zm00004b009561c Zm00004b009561,Zm00004b009562 simMerged
exon.212730 chr2 206928492 206928534 Zm00004b009561c 206927413 206933237 Zm00004b009561c Zm00004b009561,Zm00004b009562 simMerged
exon.212731 chr2 206929669 206929736 Zm00004b009561 206927413 206933237 Zm00004b009561c Zm00004b009561,Zm00004b009562 simMerged
exon.212731 chr2 206929669 206929736 Zm00004b009561c 206927413 206933237 Zm00004b009561c Zm00004b009561,Zm00004b009562 simMerged
exon.212732 chr2 206929857 206930463 Zm00004b009561 206927413 206933237 Zm00004b009561c Zm00004b009561,Zm00004b009562 simMerged
exon.212732 chr2 206929857 206930463 Zm00004b009561c 206927413 206933237 Zm00004b009561c Zm00004b009561,Zm00004b009562 simMerged
exon.212733 chr2 206930757 206933237 Zm00004b009561 206927413 206933237 Zm00004b009561c Zm00004b009561,Zm00004b009562 simMerged
exon.212733 chr2 206930757 206933237 Zm00004b009561c 206927413 206933237 Zm00004b009561c Zm00004b009561,Zm00004b009562 simMerged
exon.212787 chr2 207010337 207010600 Zm00004b009563 207010337 207118086 Zm00004b009563c Zm00004b009563,Zm00004b009564 simMerged
exon.212787 chr2 207010337 207010600 Zm00004b009563c 207010337 207118086 Zm00004b009563c Zm00004b009563,Zm00004b009564 simMerged
exon.212788 chr2 207012988 207013032 Zm00004b009563 207010337 207118086 Zm00004b009563c Zm00004b009563,Zm00004b009564 simMerged
exon.212788 chr2 207012988 207013032 Zm00004b009563c 207010337 207118086 Zm00004b009563c Zm00004b009563,Zm00004b009564 simMerged
exon.212789 chr2 207013421 207013504 Zm00004b009563 207010337 207118086 Zm00004b009563c Zm00004b009563,Zm00004b009564 simMerged
exon.212789 chr2 207013421 207013504 Zm00004b009563c 207010337 207118086 Zm00004b009563c Zm00004b009563,Zm00004b009564 simMerged
exon.212790 chr2 207117527 207118086 Zm00004b009563 207010337 207118086 Zm00004b009563c Zm00004b009563,Zm00004b009564 simMerged
exon.212790 chr2 207117527 207118086 Zm00004b009563c 207010337 207118086 Zm00004b009563c Zm00004b009563,Zm00004b009564 simMerged
exon.212868 chr2 207182301 207182529 Zm00004b009565 207182301 207179162 Zm00004b009565c Zm00004b009565,Zm00004b009566 simMerged
exon.212868 chr2 207182301 207182529 Zm00004b009565c 207182301 207179162 Zm00004b009565c Zm00004b009565,Zm00004b009566 simMerged
exon.212869 chr2 207180977 207182198 Zm00004b009565 207182301 207179162 Zm00004b009565c Zm00004b009565,Zm00004b009566 simMerged
exon.212869 chr2 207180977 207182198 Zm00004b009565c 207182301 207179162 Zm00004b009565c Zm00004b009565,Zm00004b009566 simMerged
exon.212870 chr2 207179017 207179162 Zm00004b009565 207182301 207179162 Zm00004b009565c Zm00004b009565,Zm00004b009566 simMerged
exon.212870 chr2 207179017 207179162 Zm00004b009565c 207182301 207179162 Zm00004b009565c Zm00004b009565,Zm00004b009566 simMerged
exon.212887 chr2 207196013 207196213 Zm00004b009567 207196013 207197314 Zm00004b009567c Zm00004b009567,Zm00004b009568 simMerged
exon.212887 chr2 207196013 207196213 Zm00004b009567c 207196013 207197314 Zm00004b009567c Zm00004b009567,Zm00004b009568 simMerged
exon.212888 chr2 207196305 207196690 Zm00004b009567 207196013 207197314 Zm00004b009567c Zm00004b009567,Zm00004b009568 simMerged
exon.212888 chr2 207196305 207196690 Zm00004b009567c 207196013 207197314 Zm00004b009567c Zm00004b009567,Zm00004b009568 simMerged
exon.212889 chr2 207196771 207197314 Zm00004b009567 207196013 207197314 Zm00004b009567c Zm00004b009567,Zm00004b009568 simMerged
exon.212889 chr2 207196771 207197314 Zm00004b009567c 207196013 207197314 Zm00004b009567c Zm00004b009567,Zm00004b009568 simMerged
exon.212985 chr2 207441242 207441704 Zm00004b009571 207441242 207437905 Zm00004b009571c Zm00004b009571,Zm00004b009572 simMerged
exon.212985 chr2 207441242 207441704 Zm00004b009571c 207441242 207437905 Zm00004b009571c Zm00004b009571,Zm00004b009572 simMerged
exon.212986 chr2 207440302 207440520 Zm00004b009571 207441242 207437905 Zm00004b009571c Zm00004b009571,Zm00004b009572 simMerged
exon.212986 chr2 207440302 207440520 Zm00004b009571c 207441242 207437905 Zm00004b009571c Zm00004b009571,Zm00004b009572 simMerged
exon.212987 chr2 207438740 207438849 Zm00004b009571 207441242 207437905 Zm00004b009571c Zm00004b009571,Zm00004b009572 simMerged
exon.212987 chr2 207438740 207438849 Zm00004b009571c 207441242 207437905 Zm00004b009571c Zm00004b009571,Zm00004b009572 simMerged
exon.212988 chr2 207438419 207438665 Zm00004b009571 207441242 207437905 Zm00004b009571c Zm00004b009571,Zm00004b009572 simMerged
exon.212988 chr2 207438419 207438665 Zm00004b009571c 207441242 207437905 Zm00004b009571c Zm00004b009571,Zm00004b009572 simMerged
exon.212989 chr2 207437928 207438150 Zm00004b009571 207441242 207437905 Zm00004b009571c Zm00004b009571,Zm00004b009572 simMerged
exon.212989 chr2 207437928 207438150 Zm00004b009571c 207441242 207437905 Zm00004b009571c Zm00004b009571,Zm00004b009572 simMerged
exon.212990 chr2 207437492 207437905 Zm00004b009571 207441242 207437905 Zm00004b009571c Zm00004b009571,Zm00004b009572 simMerged
exon.212990 chr2 207437492 207437905 Zm00004b009571c 207441242 207437905 Zm00004b009571c Zm00004b009571,Zm00004b009572 simMerged
exon.213068 chr2 207510982 207511381 Zm00004b009574 207510982 207559535 Zm00004b009574c Zm00004b009574,Zm00004b009575 simMerged
exon.213068 chr2 207510982 207511381 Zm00004b009574c 207510982 207559535 Zm00004b009574c Zm00004b009574,Zm00004b009575 simMerged
exon.213069 chr2 207512385 207512902 Zm00004b009574 207510982 207559535 Zm00004b009574c Zm00004b009574,Zm00004b009575 simMerged
exon.213069 chr2 207512385 207512902 Zm00004b009574c 207510982 207559535 Zm00004b009574c Zm00004b009574,Zm00004b009575 simMerged
exon.213070 chr2 207513132 207513296 Zm00004b009574 207510982 207559535 Zm00004b009574c Zm00004b009574,Zm00004b009575 simMerged
exon.213070 chr2 207513132 207513296 Zm00004b009574c 207510982 207559535 Zm00004b009574c Zm00004b009574,Zm00004b009575 simMerged
exon.213071 chr2 207513657 207513833 Zm00004b009574 207510982 207559535 Zm00004b009574c Zm00004b009574,Zm00004b009575 simMerged
exon.213071 chr2 207513657 207513833 Zm00004b009574c 207510982 207559535 Zm00004b009574c Zm00004b009574,Zm00004b009575 simMerged
exon.213072 chr2 207514015 207514254 Zm00004b009574 207510982 207559535 Zm00004b009574c Zm00004b009574,Zm00004b009575 simMerged
exon.213072 chr2 207514015 207514254 Zm00004b009574c 207510982 207559535 Zm00004b009574c Zm00004b009574,Zm00004b009575 simMerged
exon.213073 chr2 207515100 207515141 Zm00004b009574 207510982 207559535 Zm00004b009574c Zm00004b009574,Zm00004b009575 simMerged
exon.213073 chr2 207515100 207515141 Zm00004b009574c 207510982 207559535 Zm00004b009574c Zm00004b009574,Zm00004b009575 simMerged
exon.213074 chr2 207515230 207515393 Zm00004b009574 207510982 207559535 Zm00004b009574c Zm00004b009574,Zm00004b009575 simMerged
exon.213074 chr2 207515230 207515393 Zm00004b009574c 207510982 207559535 Zm00004b009574c Zm00004b009574,Zm00004b009575 simMerged
exon.213075 chr2 207515916 207516102 Zm00004b009574 207510982 207559535 Zm00004b009574c Zm00004b009574,Zm00004b009575 simMerged
exon.213075 chr2 207515916 207516102 Zm00004b009574c 207510982 207559535 Zm00004b009574c Zm00004b009574,Zm00004b009575 simMerged
exon.213076 chr2 207529350 207529406 Zm00004b009574 207510982 207559535 Zm00004b009574c Zm00004b009574,Zm00004b009575 simMerged
exon.213076 chr2 207529350 207529406 Zm00004b009574c 207510982 207559535 Zm00004b009574c Zm00004b009574,Zm00004b009575 simMerged
exon.213077 chr2 207529491 207529596 Zm00004b009574 207510982 207559535 Zm00004b009574c Zm00004b009574,Zm00004b009575 simMerged
exon.213077 chr2 207529491 207529596 Zm00004b009574c 207510982 207559535 Zm00004b009574c Zm00004b009574,Zm00004b009575 simMerged
exon.213078 chr2 207529677 207529810 Zm00004b009574 207510982 207559535 Zm00004b009574c Zm00004b009574,Zm00004b009575 simMerged
exon.213078 chr2 207529677 207529810 Zm00004b009574c 207510982 207559535 Zm00004b009574c Zm00004b009574,Zm00004b009575 simMerged
exon.213079 chr2 207530076 207530150 Zm00004b009574 207510982 207559535 Zm00004b009574c Zm00004b009574,Zm00004b009575 simMerged
exon.213079 chr2 207530076 207530150 Zm00004b009574c 207510982 207559535 Zm00004b009574c Zm00004b009574,Zm00004b009575 simMerged
exon.213080 chr2 207530239 207530364 Zm00004b009574 207510982 207559535 Zm00004b009574c Zm00004b009574,Zm00004b009575 simMerged
exon.213080 chr2 207530239 207530364 Zm00004b009574c 207510982 207559535 Zm00004b009574c Zm00004b009574,Zm00004b009575 simMerged
exon.213081 chr2 207530450 207530578 Zm00004b009574 207510982 207559535 Zm00004b009574c Zm00004b009574,Zm00004b009575 simMerged
exon.213081 chr2 207530450 207530578 Zm00004b009574c 207510982 207559535 Zm00004b009574c Zm00004b009574,Zm00004b009575 simMerged
exon.213082 chr2 207530644 207530727 Zm00004b009574 207510982 207559535 Zm00004b009574c Zm00004b009574,Zm00004b009575 simMerged
exon.213082 chr2 207530644 207530727 Zm00004b009574c 207510982 207559535 Zm00004b009574c Zm00004b009574,Zm00004b009575 simMerged
exon.213083 chr2 207531719 207531832 Zm00004b009574 207510982 207559535 Zm00004b009574c Zm00004b009574,Zm00004b009575 simMerged
exon.213083 chr2 207531719 207531832 Zm00004b009574c 207510982 207559535 Zm00004b009574c Zm00004b009574,Zm00004b009575 simMerged
exon.213084 chr2 207531921 207532021 Zm00004b009574 207510982 207559535 Zm00004b009574c Zm00004b009574,Zm00004b009575 simMerged
exon.213084 chr2 207531921 207532021 Zm00004b009574c 207510982 207559535 Zm00004b009574c Zm00004b009574,Zm00004b009575 simMerged
exon.213085 chr2 207537134 207537200 Zm00004b009574 207510982 207559535 Zm00004b009574c Zm00004b009574,Zm00004b009575 simMerged
exon.213085 chr2 207537134 207537200 Zm00004b009574c 207510982 207559535 Zm00004b009574c Zm00004b009574,Zm00004b009575 simMerged
exon.213086 chr2 207537408 207537458 Zm00004b009574 207510982 207559535 Zm00004b009574c Zm00004b009574,Zm00004b009575 simMerged
exon.213086 chr2 207537408 207537458 Zm00004b009574c 207510982 207559535 Zm00004b009574c Zm00004b009574,Zm00004b009575 simMerged
exon.213087 chr2 207543479 207543556 Zm00004b009574 207510982 207559535 Zm00004b009574c Zm00004b009574,Zm00004b009575 simMerged
exon.213087 chr2 207543479 207543556 Zm00004b009574c 207510982 207559535 Zm00004b009574c Zm00004b009574,Zm00004b009575 simMerged
exon.213088 chr2 207543707 207543910 Zm00004b009574 207510982 207559535 Zm00004b009574c Zm00004b009574,Zm00004b009575 simMerged
exon.213088 chr2 207543707 207543910 Zm00004b009574c 207510982 207559535 Zm00004b009574c Zm00004b009574,Zm00004b009575 simMerged
exon.213089 chr2 207544006 207544044 Zm00004b009574 207510982 207559535 Zm00004b009574c Zm00004b009574,Zm00004b009575 simMerged
exon.213089 chr2 207544006 207544044 Zm00004b009574c 207510982 207559535 Zm00004b009574c Zm00004b009574,Zm00004b009575 simMerged
exon.213090 chr2 207554072 207554143 Zm00004b009574 207510982 207559535 Zm00004b009574c Zm00004b009574,Zm00004b009575 simMerged
exon.213090 chr2 207554072 207554143 Zm00004b009574c 207510982 207559535 Zm00004b009574c Zm00004b009574,Zm00004b009575 simMerged
exon.213091 chr2 207554213 207554299 Zm00004b009574 207510982 207559535 Zm00004b009574c Zm00004b009574,Zm00004b009575 simMerged
exon.213091 chr2 207554213 207554299 Zm00004b009574c 207510982 207559535 Zm00004b009574c Zm00004b009574,Zm00004b009575 simMerged
exon.213092 chr2 207554373 207554429 Zm00004b009574 207510982 207559535 Zm00004b009574c Zm00004b009574,Zm00004b009575 simMerged
exon.213092 chr2 207554373 207554429 Zm00004b009574c 207510982 207559535 Zm00004b009574c Zm00004b009574,Zm00004b009575 simMerged
exon.213093 chr2 207555808 207555971 Zm00004b009574 207510982 207559535 Zm00004b009574c Zm00004b009574,Zm00004b009575 simMerged
exon.213093 chr2 207555808 207555971 Zm00004b009574c 207510982 207559535 Zm00004b009574c Zm00004b009574,Zm00004b009575 simMerged
exon.213094 chr2 207556117 207556210 Zm00004b009574 207510982 207559535 Zm00004b009574c Zm00004b009574,Zm00004b009575 simMerged
exon.213094 chr2 207556117 207556210 Zm00004b009574c 207510982 207559535 Zm00004b009574c Zm00004b009574,Zm00004b009575 simMerged
exon.213095 chr2 207556389 207556439 Zm00004b009574 207510982 207559535 Zm00004b009574c Zm00004b009574,Zm00004b009575 simMerged
exon.213095 chr2 207556389 207556439 Zm00004b009574c 207510982 207559535 Zm00004b009574c Zm00004b009574,Zm00004b009575 simMerged
exon.213096 chr2 207558861 207558923 Zm00004b009574 207510982 207559535 Zm00004b009574c Zm00004b009574,Zm00004b009575 simMerged
exon.213096 chr2 207558861 207558923 Zm00004b009574c 207510982 207559535 Zm00004b009574c Zm00004b009574,Zm00004b009575 simMerged
exon.213097 chr2 207559068 207559127 Zm00004b009574 207510982 207559535 Zm00004b009574c Zm00004b009574,Zm00004b009575 simMerged
exon.213097 chr2 207559068 207559127 Zm00004b009574c 207510982 207559535 Zm00004b009574c Zm00004b009574,Zm00004b009575 simMerged
exon.213098 chr2 207559226 207559288 Zm00004b009574 207510982 207559535 Zm00004b009574c Zm00004b009574,Zm00004b009575 simMerged
exon.213098 chr2 207559226 207559288 Zm00004b009574c 207510982 207559535 Zm00004b009574c Zm00004b009574,Zm00004b009575 simMerged
exon.213099 chr2 207559410 207559535 Zm00004b009574 207510982 207559535 Zm00004b009574c Zm00004b009574,Zm00004b009575 simMerged
exon.213099 chr2 207559410 207559535 Zm00004b009574c 207510982 207559535 Zm00004b009574c Zm00004b009574,Zm00004b009575 simMerged
exon.213156 chr2 207782059 207782373 Zm00004b009581 207782059 207782373 Zm00004b009581c Zm00004b009581,Zm00004b009582 simMerged
exon.213156 chr2 207782059 207782373 Zm00004b009581c 207782059 207782373 Zm00004b009581c Zm00004b009581,Zm00004b009582 simMerged
exon.213263 chr2 207984981 207985169 Zm00004b009585 207984981 207992054 Zm00004b009585c Zm00004b009585,Zm00004b009586 simMerged
exon.213263 chr2 207984981 207985169 Zm00004b009585c 207984981 207992054 Zm00004b009585c Zm00004b009585,Zm00004b009586 simMerged
exon.213264 chr2 207985236 207985307 Zm00004b009585 207984981 207992054 Zm00004b009585c Zm00004b009585,Zm00004b009586 simMerged
exon.213264 chr2 207985236 207985307 Zm00004b009585c 207984981 207992054 Zm00004b009585c Zm00004b009585,Zm00004b009586 simMerged
exon.213265 chr2 207986681 207987046 Zm00004b009585 207984981 207992054 Zm00004b009585c Zm00004b009585,Zm00004b009586 simMerged
exon.213265 chr2 207986681 207987046 Zm00004b009585c 207984981 207992054 Zm00004b009585c Zm00004b009585,Zm00004b009586 simMerged
exon.213266 chr2 207988091 207988214 Zm00004b009585 207984981 207992054 Zm00004b009585c Zm00004b009585,Zm00004b009586 simMerged
exon.213266 chr2 207988091 207988214 Zm00004b009585c 207984981 207992054 Zm00004b009585c Zm00004b009585,Zm00004b009586 simMerged
exon.213267 chr2 207989300 207989491 Zm00004b009585 207984981 207992054 Zm00004b009585c Zm00004b009585,Zm00004b009586 simMerged
exon.213267 chr2 207989300 207989491 Zm00004b009585c 207984981 207992054 Zm00004b009585c Zm00004b009585,Zm00004b009586 simMerged
exon.213268 chr2 207989530 207989601 Zm00004b009585 207984981 207992054 Zm00004b009585c Zm00004b009585,Zm00004b009586 simMerged
exon.213268 chr2 207989530 207989601 Zm00004b009585c 207984981 207992054 Zm00004b009585c Zm00004b009585,Zm00004b009586 simMerged
exon.213269 chr2 207989729 207989754 Zm00004b009585 207984981 207992054 Zm00004b009585c Zm00004b009585,Zm00004b009586 simMerged
exon.213269 chr2 207989729 207989754 Zm00004b009585c 207984981 207992054 Zm00004b009585c Zm00004b009585,Zm00004b009586 simMerged
exon.213270 chr2 207990599 207990670 Zm00004b009585 207984981 207992054 Zm00004b009585c Zm00004b009585,Zm00004b009586 simMerged
exon.213270 chr2 207990599 207990670 Zm00004b009585c 207984981 207992054 Zm00004b009585c Zm00004b009585,Zm00004b009586 simMerged
exon.213271 chr2 207990772 207990811 Zm00004b009585 207984981 207992054 Zm00004b009585c Zm00004b009585,Zm00004b009586 simMerged
exon.213271 chr2 207990772 207990811 Zm00004b009585c 207984981 207992054 Zm00004b009585c Zm00004b009585,Zm00004b009586 simMerged
exon.213272 chr2 207991756 207992054 Zm00004b009585 207984981 207992054 Zm00004b009585c Zm00004b009585,Zm00004b009586 simMerged
exon.213272 chr2 207991756 207992054 Zm00004b009585c 207984981 207992054 Zm00004b009585c Zm00004b009585,Zm00004b009586 simMerged
exon.213560 chr2 208119948 208120374 Zm00004b009591 208119948 208123336 Zm00004b009591c Zm00004b009591,Zm00004b009592 simMerged
exon.213560 chr2 208119948 208120374 Zm00004b009591c 208119948 208123336 Zm00004b009591c Zm00004b009591,Zm00004b009592 simMerged
exon.213561 chr2 208121359 208121366 Zm00004b009591 208119948 208123336 Zm00004b009591c Zm00004b009591,Zm00004b009592 simMerged
exon.213561 chr2 208121359 208121366 Zm00004b009591c 208119948 208123336 Zm00004b009591c Zm00004b009591,Zm00004b009592 simMerged
exon.213562 chr2 208121575 208121807 Zm00004b009591 208119948 208123336 Zm00004b009591c Zm00004b009591,Zm00004b009592 simMerged
exon.213562 chr2 208121575 208121807 Zm00004b009591c 208119948 208123336 Zm00004b009591c Zm00004b009591,Zm00004b009592 simMerged
exon.213563 chr2 208122216 208122332 Zm00004b009591 208119948 208123336 Zm00004b009591c Zm00004b009591,Zm00004b009592 simMerged
exon.213563 chr2 208122216 208122332 Zm00004b009591c 208119948 208123336 Zm00004b009591c Zm00004b009591,Zm00004b009592 simMerged
exon.213564 chr2 208122768 208122885 Zm00004b009591 208119948 208123336 Zm00004b009591c Zm00004b009591,Zm00004b009592 simMerged
exon.213564 chr2 208122768 208122885 Zm00004b009591c 208119948 208123336 Zm00004b009591c Zm00004b009591,Zm00004b009592 simMerged
exon.213565 chr2 208122972 208123336 Zm00004b009591 208119948 208123336 Zm00004b009591c Zm00004b009591,Zm00004b009592 simMerged
exon.213565 chr2 208122972 208123336 Zm00004b009591c 208119948 208123336 Zm00004b009591c Zm00004b009591,Zm00004b009592 simMerged
exon.213664 chr2 208311334 208311510 Zm00004b009598 208311334 208309015 Zm00004b009598c Zm00004b009598,Zm00004b009599 simMerged
exon.213664 chr2 208311334 208311510 Zm00004b009598c 208311334 208309015 Zm00004b009598c Zm00004b009598,Zm00004b009599 simMerged
exon.213665 chr2 208310834 208311116 Zm00004b009598 208311334 208309015 Zm00004b009598c Zm00004b009598,Zm00004b009599 simMerged
exon.213665 chr2 208310834 208311116 Zm00004b009598c 208311334 208309015 Zm00004b009598c Zm00004b009598,Zm00004b009599 simMerged
exon.213666 chr2 208309121 208309607 Zm00004b009598 208311334 208309015 Zm00004b009598c Zm00004b009598,Zm00004b009599 simMerged
exon.213666 chr2 208309121 208309607 Zm00004b009598c 208311334 208309015 Zm00004b009598c Zm00004b009598,Zm00004b009599 simMerged
exon.213667 chr2 208307915 208309015 Zm00004b009598 208311334 208309015 Zm00004b009598c Zm00004b009598,Zm00004b009599 simMerged
exon.213667 chr2 208307915 208309015 Zm00004b009598c 208311334 208309015 Zm00004b009598c Zm00004b009598,Zm00004b009599 simMerged
exon.213707 chr2 208341443 208343875 Zm00004b009600 208341443 208343875 Zm00004b009600c Zm00004b009600,Zm00004b009601 simMerged
exon.213707 chr2 208341443 208343875 Zm00004b009600c 208341443 208343875 Zm00004b009600c Zm00004b009600,Zm00004b009601 simMerged
exon.213743 chr2 208370233 208370608 Zm00004b009602 208370233 208367110 Zm00004b009602c Zm00004b009602,Zm00004b009603 simMerged
exon.213743 chr2 208370233 208370608 Zm00004b009602c 208370233 208367110 Zm00004b009602c Zm00004b009602,Zm00004b009603 simMerged
exon.213744 chr2 208369626 208369913 Zm00004b009602 208370233 208367110 Zm00004b009602c Zm00004b009602,Zm00004b009603 simMerged
exon.213744 chr2 208369626 208369913 Zm00004b009602c 208370233 208367110 Zm00004b009602c Zm00004b009602,Zm00004b009603 simMerged
exon.213745 chr2 208369485 208369519 Zm00004b009602 208370233 208367110 Zm00004b009602c Zm00004b009602,Zm00004b009603 simMerged
exon.213745 chr2 208369485 208369519 Zm00004b009602c 208370233 208367110 Zm00004b009602c Zm00004b009602,Zm00004b009603 simMerged
exon.213746 chr2 208369315 208369401 Zm00004b009602 208370233 208367110 Zm00004b009602c Zm00004b009602,Zm00004b009603 simMerged
exon.213746 chr2 208369315 208369401 Zm00004b009602c 208370233 208367110 Zm00004b009602c Zm00004b009602,Zm00004b009603 simMerged
exon.213747 chr2 208368624 208368753 Zm00004b009602 208370233 208367110 Zm00004b009602c Zm00004b009602,Zm00004b009603 simMerged
exon.213747 chr2 208368624 208368753 Zm00004b009602c 208370233 208367110 Zm00004b009602c Zm00004b009602,Zm00004b009603 simMerged
exon.213748 chr2 208367920 208368539 Zm00004b009602 208370233 208367110 Zm00004b009602c Zm00004b009602,Zm00004b009603 simMerged
exon.213748 chr2 208367920 208368539 Zm00004b009602c 208370233 208367110 Zm00004b009602c Zm00004b009602,Zm00004b009603 simMerged
exon.213749 chr2 208367548 208367829 Zm00004b009602 208370233 208367110 Zm00004b009602c Zm00004b009602,Zm00004b009603 simMerged
exon.213749 chr2 208367548 208367829 Zm00004b009602c 208370233 208367110 Zm00004b009602c Zm00004b009602,Zm00004b009603 simMerged
exon.213750 chr2 208367197 208367463 Zm00004b009602 208370233 208367110 Zm00004b009602c Zm00004b009602,Zm00004b009603 simMerged
exon.213750 chr2 208367197 208367463 Zm00004b009602c 208370233 208367110 Zm00004b009602c Zm00004b009602,Zm00004b009603 simMerged
exon.213751 chr2 208366555 208367110 Zm00004b009602 208370233 208367110 Zm00004b009602c Zm00004b009602,Zm00004b009603 simMerged
exon.213751 chr2 208366555 208367110 Zm00004b009602c 208370233 208367110 Zm00004b009602c Zm00004b009602,Zm00004b009603 simMerged
exon.213848 chr2 208532303 208534540 Zm00004b009606 208532303 208534540 Zm00004b009606c Zm00004b009606,Zm00004b009607 simMerged
exon.213848 chr2 208532303 208534540 Zm00004b009606c 208532303 208534540 Zm00004b009606c Zm00004b009606,Zm00004b009607 simMerged
exon.214001 chr2 208745597 208746218 Zm00004b009610 208745597 208746218 Zm00004b009610c Zm00004b009610,Zm00004b009611 simMerged
exon.214001 chr2 208745597 208746218 Zm00004b009610c 208745597 208746218 Zm00004b009610c Zm00004b009610,Zm00004b009611 simMerged
exon.214029 chr2 208866256 208866440 Zm00004b009614 208866256 208866775 Zm00004b009614c Zm00004b009614,Zm00004b009615 simMerged
exon.214029 chr2 208866256 208866440 Zm00004b009614c 208866256 208866775 Zm00004b009614c Zm00004b009614,Zm00004b009615 simMerged
exon.214030 chr2 208866545 208866615 Zm00004b009614 208866256 208866775 Zm00004b009614c Zm00004b009614,Zm00004b009615 simMerged
exon.214030 chr2 208866545 208866615 Zm00004b009614c 208866256 208866775 Zm00004b009614c Zm00004b009614,Zm00004b009615 simMerged
exon.214031 chr2 208866767 208866775 Zm00004b009614 208866256 208866775 Zm00004b009614c Zm00004b009614,Zm00004b009615 simMerged
exon.214031 chr2 208866767 208866775 Zm00004b009614c 208866256 208866775 Zm00004b009614c Zm00004b009614,Zm00004b009615 simMerged
exon.214109 chr2 208920847 208921140 Zm00004b009617 208920847 208921140 Zm00004b009617c Zm00004b009617,Zm00004b009618 simMerged
exon.214109 chr2 208920847 208921140 Zm00004b009617c 208920847 208921140 Zm00004b009617c Zm00004b009617,Zm00004b009618 simMerged
exon.214261 chr2 209271031 209271895 Zm00004b009627 209271031 209263539 Zm00004b009627c Zm00004b009627,Zm00004b009628 simMerged
exon.214261 chr2 209271031 209271895 Zm00004b009627c 209271031 209263539 Zm00004b009627c Zm00004b009627,Zm00004b009628 simMerged
exon.214262 chr2 209268994 209269141 Zm00004b009627 209271031 209263539 Zm00004b009627c Zm00004b009627,Zm00004b009628 simMerged
exon.214262 chr2 209268994 209269141 Zm00004b009627c 209271031 209263539 Zm00004b009627c Zm00004b009627,Zm00004b009628 simMerged
exon.214263 chr2 209268751 209268904 Zm00004b009627 209271031 209263539 Zm00004b009627c Zm00004b009627,Zm00004b009628 simMerged
exon.214263 chr2 209268751 209268904 Zm00004b009627c 209271031 209263539 Zm00004b009627c Zm00004b009627,Zm00004b009628 simMerged
exon.214264 chr2 209268506 209268659 Zm00004b009627 209271031 209263539 Zm00004b009627c Zm00004b009627,Zm00004b009628 simMerged
exon.214264 chr2 209268506 209268659 Zm00004b009627c 209271031 209263539 Zm00004b009627c Zm00004b009627,Zm00004b009628 simMerged
exon.214265 chr2 209268202 209268411 Zm00004b009627 209271031 209263539 Zm00004b009627c Zm00004b009627,Zm00004b009628 simMerged
exon.214265 chr2 209268202 209268411 Zm00004b009627c 209271031 209263539 Zm00004b009627c Zm00004b009627,Zm00004b009628 simMerged
exon.214266 chr2 209267866 209268111 Zm00004b009627 209271031 209263539 Zm00004b009627c Zm00004b009627,Zm00004b009628 simMerged
exon.214266 chr2 209267866 209268111 Zm00004b009627c 209271031 209263539 Zm00004b009627c Zm00004b009627,Zm00004b009628 simMerged
exon.214267 chr2 209267620 209267782 Zm00004b009627 209271031 209263539 Zm00004b009627c Zm00004b009627,Zm00004b009628 simMerged
exon.214267 chr2 209267620 209267782 Zm00004b009627c 209271031 209263539 Zm00004b009627c Zm00004b009627,Zm00004b009628 simMerged
exon.214268 chr2 209267069 209267520 Zm00004b009627 209271031 209263539 Zm00004b009627c Zm00004b009627,Zm00004b009628 simMerged
exon.214268 chr2 209267069 209267520 Zm00004b009627c 209271031 209263539 Zm00004b009627c Zm00004b009627,Zm00004b009628 simMerged
exon.214269 chr2 209266815 209266976 Zm00004b009627 209271031 209263539 Zm00004b009627c Zm00004b009627,Zm00004b009628 simMerged
exon.214269 chr2 209266815 209266976 Zm00004b009627c 209271031 209263539 Zm00004b009627c Zm00004b009627,Zm00004b009628 simMerged
exon.214270 chr2 209266305 209266497 Zm00004b009627 209271031 209263539 Zm00004b009627c Zm00004b009627,Zm00004b009628 simMerged
exon.214270 chr2 209266305 209266497 Zm00004b009627c 209271031 209263539 Zm00004b009627c Zm00004b009627,Zm00004b009628 simMerged
exon.214271 chr2 209266042 209266178 Zm00004b009627 209271031 209263539 Zm00004b009627c Zm00004b009627,Zm00004b009628 simMerged
exon.214271 chr2 209266042 209266178 Zm00004b009627c 209271031 209263539 Zm00004b009627c Zm00004b009627,Zm00004b009628 simMerged
exon.214272 chr2 209264925 209265063 Zm00004b009627 209271031 209263539 Zm00004b009627c Zm00004b009627,Zm00004b009628 simMerged
exon.214272 chr2 209264925 209265063 Zm00004b009627c 209271031 209263539 Zm00004b009627c Zm00004b009627,Zm00004b009628 simMerged
exon.214273 chr2 209264557 209264763 Zm00004b009627 209271031 209263539 Zm00004b009627c Zm00004b009627,Zm00004b009628 simMerged
exon.214273 chr2 209264557 209264763 Zm00004b009627c 209271031 209263539 Zm00004b009627c Zm00004b009627,Zm00004b009628 simMerged
exon.214274 chr2 209263905 209264370 Zm00004b009627 209271031 209263539 Zm00004b009627c Zm00004b009627,Zm00004b009628 simMerged
exon.214274 chr2 209263905 209264370 Zm00004b009627c 209271031 209263539 Zm00004b009627c Zm00004b009627,Zm00004b009628 simMerged
exon.214275 chr2 209263612 209263828 Zm00004b009627 209271031 209263539 Zm00004b009627c Zm00004b009627,Zm00004b009628 simMerged
exon.214275 chr2 209263612 209263828 Zm00004b009627c 209271031 209263539 Zm00004b009627c Zm00004b009627,Zm00004b009628 simMerged
exon.214276 chr2 209263184 209263539 Zm00004b009627 209271031 209263539 Zm00004b009627c Zm00004b009627,Zm00004b009628 simMerged
exon.214276 chr2 209263184 209263539 Zm00004b009627c 209271031 209263539 Zm00004b009627c Zm00004b009627,Zm00004b009628 simMerged
exon.214370 chr2 209307410 209308067 Zm00004b009631 209307410 209304536 Zm00004b009631c Zm00004b009631,Zm00004b009632 simMerged
exon.214370 chr2 209307410 209308067 Zm00004b009631c 209307410 209304536 Zm00004b009631c Zm00004b009631,Zm00004b009632 simMerged
exon.214371 chr2 209307057 209307282 Zm00004b009631 209307410 209304536 Zm00004b009631c Zm00004b009631,Zm00004b009632 simMerged
exon.214371 chr2 209307057 209307282 Zm00004b009631c 209307410 209304536 Zm00004b009631c Zm00004b009631,Zm00004b009632 simMerged
exon.214372 chr2 209306539 209306761 Zm00004b009631 209307410 209304536 Zm00004b009631c Zm00004b009631,Zm00004b009632 simMerged
exon.214372 chr2 209306539 209306761 Zm00004b009631c 209307410 209304536 Zm00004b009631c Zm00004b009631,Zm00004b009632 simMerged
exon.214373 chr2 209305929 209306142 Zm00004b009631 209307410 209304536 Zm00004b009631c Zm00004b009631,Zm00004b009632 simMerged
exon.214373 chr2 209305929 209306142 Zm00004b009631c 209307410 209304536 Zm00004b009631c Zm00004b009631,Zm00004b009632 simMerged
exon.214374 chr2 209304444 209304536 Zm00004b009631 209307410 209304536 Zm00004b009631c Zm00004b009631,Zm00004b009632 simMerged
exon.214374 chr2 209304444 209304536 Zm00004b009631c 209307410 209304536 Zm00004b009631c Zm00004b009631,Zm00004b009632 simMerged
exon.214664 chr2 209624793 209624813 Zm00004b009642 209624793 209626238 Zm00004b009642c Zm00004b009642,Zm00004b009643 simMerged
exon.214664 chr2 209624793 209624813 Zm00004b009642c 209624793 209626238 Zm00004b009642c Zm00004b009642,Zm00004b009643 simMerged
exon.214665 chr2 209625849 209626088 Zm00004b009642 209624793 209626238 Zm00004b009642c Zm00004b009642,Zm00004b009643 simMerged
exon.214665 chr2 209625849 209626088 Zm00004b009642c 209624793 209626238 Zm00004b009642c Zm00004b009642,Zm00004b009643 simMerged
exon.214666 chr2 209626179 209626238 Zm00004b009642 209624793 209626238 Zm00004b009642c Zm00004b009642,Zm00004b009643 simMerged
exon.214666 chr2 209626179 209626238 Zm00004b009642c 209624793 209626238 Zm00004b009642c Zm00004b009642,Zm00004b009643 simMerged
exon.214885 chr2 209778312 209778478 Zm00004b009654 209778312 209781193 Zm00004b009654c Zm00004b009654,Zm00004b009655 simMerged
exon.214885 chr2 209778312 209778478 Zm00004b009654c 209778312 209781193 Zm00004b009654c Zm00004b009654,Zm00004b009655 simMerged
exon.214886 chr2 209778659 209780002 Zm00004b009654 209778312 209781193 Zm00004b009654c Zm00004b009654,Zm00004b009655 simMerged
exon.214886 chr2 209778659 209780002 Zm00004b009654c 209778312 209781193 Zm00004b009654c Zm00004b009654,Zm00004b009655 simMerged
exon.214887 chr2 209780098 209780355 Zm00004b009654 209778312 209781193 Zm00004b009654c Zm00004b009654,Zm00004b009655 simMerged
exon.214887 chr2 209780098 209780355 Zm00004b009654c 209778312 209781193 Zm00004b009654c Zm00004b009654,Zm00004b009655 simMerged
exon.214888 chr2 209780442 209780799 Zm00004b009654 209778312 209781193 Zm00004b009654c Zm00004b009654,Zm00004b009655 simMerged
exon.214888 chr2 209780442 209780799 Zm00004b009654c 209778312 209781193 Zm00004b009654c Zm00004b009654,Zm00004b009655 simMerged
exon.214889 chr2 209780898 209781193 Zm00004b009654 209778312 209781193 Zm00004b009654c Zm00004b009654,Zm00004b009655 simMerged
exon.214889 chr2 209780898 209781193 Zm00004b009654c 209778312 209781193 Zm00004b009654c Zm00004b009654,Zm00004b009655 simMerged
exon.214917 chr2 209786526 209787029 Zm00004b009656 209786526 209788339 Zm00004b009656c Zm00004b009656,Zm00004b009657 simMerged
exon.214917 chr2 209786526 209787029 Zm00004b009656c 209786526 209788339 Zm00004b009656c Zm00004b009656,Zm00004b009657 simMerged
exon.214918 chr2 209787134 209787429 Zm00004b009656 209786526 209788339 Zm00004b009656c Zm00004b009656,Zm00004b009657 simMerged
exon.214918 chr2 209787134 209787429 Zm00004b009656c 209786526 209788339 Zm00004b009656c Zm00004b009656,Zm00004b009657 simMerged
exon.214919 chr2 209787534 209788339 Zm00004b009656 209786526 209788339 Zm00004b009656c Zm00004b009656,Zm00004b009657 simMerged
exon.214919 chr2 209787534 209788339 Zm00004b009656c 209786526 209788339 Zm00004b009656c Zm00004b009656,Zm00004b009657 simMerged
exon.215026 chr2 209918063 209918120 Zm00004b009666 209918063 209917945 Zm00004b009666c Zm00004b009666,Zm00004b009667 simMerged
exon.215026 chr2 209918063 209918120 Zm00004b009666c 209918063 209917945 Zm00004b009666c Zm00004b009666,Zm00004b009667 simMerged
exon.215027 chr2 209917698 209917945 Zm00004b009666 209918063 209917945 Zm00004b009666c Zm00004b009666,Zm00004b009667 simMerged
exon.215027 chr2 209917698 209917945 Zm00004b009666c 209918063 209917945 Zm00004b009666c Zm00004b009666,Zm00004b009667 simMerged
exon.215051 chr2 209973823 209974180 Zm00004b009669 209973823 209977536 Zm00004b009669c Zm00004b009669,Zm00004b009670 simMerged
exon.215051 chr2 209973823 209974180 Zm00004b009669c 209973823 209977536 Zm00004b009669c Zm00004b009669,Zm00004b009670 simMerged
exon.215052 chr2 209974298 209974368 Zm00004b009669 209973823 209977536 Zm00004b009669c Zm00004b009669,Zm00004b009670 simMerged
exon.215052 chr2 209974298 209974368 Zm00004b009669c 209973823 209977536 Zm00004b009669c Zm00004b009669,Zm00004b009670 simMerged
exon.215053 chr2 209974610 209974651 Zm00004b009669 209973823 209977536 Zm00004b009669c Zm00004b009669,Zm00004b009670 simMerged
exon.215053 chr2 209974610 209974651 Zm00004b009669c 209973823 209977536 Zm00004b009669c Zm00004b009669,Zm00004b009670 simMerged
exon.215054 chr2 209975272 209975366 Zm00004b009669 209973823 209977536 Zm00004b009669c Zm00004b009669,Zm00004b009670 simMerged
exon.215054 chr2 209975272 209975366 Zm00004b009669c 209973823 209977536 Zm00004b009669c Zm00004b009669,Zm00004b009670 simMerged
exon.215055 chr2 209975504 209975570 Zm00004b009669 209973823 209977536 Zm00004b009669c Zm00004b009669,Zm00004b009670 simMerged
exon.215055 chr2 209975504 209975570 Zm00004b009669c 209973823 209977536 Zm00004b009669c Zm00004b009669,Zm00004b009670 simMerged
exon.215056 chr2 209975641 209975760 Zm00004b009669 209973823 209977536 Zm00004b009669c Zm00004b009669,Zm00004b009670 simMerged
exon.215056 chr2 209975641 209975760 Zm00004b009669c 209973823 209977536 Zm00004b009669c Zm00004b009669,Zm00004b009670 simMerged
exon.215057 chr2 209976113 209976313 Zm00004b009669 209973823 209977536 Zm00004b009669c Zm00004b009669,Zm00004b009670 simMerged
exon.215057 chr2 209976113 209976313 Zm00004b009669c 209973823 209977536 Zm00004b009669c Zm00004b009669,Zm00004b009670 simMerged
exon.215058 chr2 209976489 209976705 Zm00004b009669 209973823 209977536 Zm00004b009669c Zm00004b009669,Zm00004b009670 simMerged
exon.215058 chr2 209976489 209976705 Zm00004b009669c 209973823 209977536 Zm00004b009669c Zm00004b009669,Zm00004b009670 simMerged
exon.215059 chr2 209977289 209977536 Zm00004b009669 209973823 209977536 Zm00004b009669c Zm00004b009669,Zm00004b009670 simMerged
exon.215059 chr2 209977289 209977536 Zm00004b009669c 209973823 209977536 Zm00004b009669c Zm00004b009669,Zm00004b009670 simMerged
exon.215125 chr2 210029397 210029886 Zm00004b009673 210029397 210033669 Zm00004b009673c Zm00004b009673,Zm00004b009674 simMerged
exon.215125 chr2 210029397 210029886 Zm00004b009673c 210029397 210033669 Zm00004b009673c Zm00004b009673,Zm00004b009674 simMerged
exon.215126 chr2 210030328 210030550 Zm00004b009673 210029397 210033669 Zm00004b009673c Zm00004b009673,Zm00004b009674 simMerged
exon.215126 chr2 210030328 210030550 Zm00004b009673c 210029397 210033669 Zm00004b009673c Zm00004b009673,Zm00004b009674 simMerged
exon.215127 chr2 210030900 210030945 Zm00004b009673 210029397 210033669 Zm00004b009673c Zm00004b009673,Zm00004b009674 simMerged
exon.215127 chr2 210030900 210030945 Zm00004b009673c 210029397 210033669 Zm00004b009673c Zm00004b009673,Zm00004b009674 simMerged
exon.215128 chr2 210031422 210031445 Zm00004b009673 210029397 210033669 Zm00004b009673c Zm00004b009673,Zm00004b009674 simMerged
exon.215128 chr2 210031422 210031445 Zm00004b009673c 210029397 210033669 Zm00004b009673c Zm00004b009673,Zm00004b009674 simMerged
exon.215129 chr2 210032537 210032823 Zm00004b009673 210029397 210033669 Zm00004b009673c Zm00004b009673,Zm00004b009674 simMerged
exon.215129 chr2 210032537 210032823 Zm00004b009673c 210029397 210033669 Zm00004b009673c Zm00004b009673,Zm00004b009674 simMerged
exon.215130 chr2 210033278 210033669 Zm00004b009673 210029397 210033669 Zm00004b009673c Zm00004b009673,Zm00004b009674 simMerged
exon.215130 chr2 210033278 210033669 Zm00004b009673c 210029397 210033669 Zm00004b009673c Zm00004b009673,Zm00004b009674 simMerged
exon.215143 chr2 210205147 210205541 Zm00004b009675 210205147 210198161 Zm00004b009675c Zm00004b009675,Zm00004b009676 simMerged
exon.215143 chr2 210205147 210205541 Zm00004b009675c 210205147 210198161 Zm00004b009675c Zm00004b009675,Zm00004b009676 simMerged
exon.215144 chr2 210204947 210205030 Zm00004b009675 210205147 210198161 Zm00004b009675c Zm00004b009675,Zm00004b009676 simMerged
exon.215144 chr2 210204947 210205030 Zm00004b009675c 210205147 210198161 Zm00004b009675c Zm00004b009675,Zm00004b009676 simMerged
exon.215145 chr2 210204734 210204801 Zm00004b009675 210205147 210198161 Zm00004b009675c Zm00004b009675,Zm00004b009676 simMerged
exon.215145 chr2 210204734 210204801 Zm00004b009675c 210205147 210198161 Zm00004b009675c Zm00004b009675,Zm00004b009676 simMerged
exon.215146 chr2 210204409 210204602 Zm00004b009675 210205147 210198161 Zm00004b009675c Zm00004b009675,Zm00004b009676 simMerged
exon.215146 chr2 210204409 210204602 Zm00004b009675c 210205147 210198161 Zm00004b009675c Zm00004b009675,Zm00004b009676 simMerged
exon.215147 chr2 210197689 210198161 Zm00004b009675 210205147 210198161 Zm00004b009675c Zm00004b009675,Zm00004b009676 simMerged
exon.215147 chr2 210197689 210198161 Zm00004b009675c 210205147 210198161 Zm00004b009675c Zm00004b009675,Zm00004b009676 simMerged
exon.215254 chr2 210360192 210361319 Zm00004b009678 210360192 210361319 Zm00004b009678c Zm00004b009678,Zm00004b009679 simMerged
exon.215254 chr2 210360192 210361319 Zm00004b009678c 210360192 210361319 Zm00004b009678c Zm00004b009678,Zm00004b009679 simMerged
exon.215275 chr2 210365262 210365369 Zm00004b009680 210365262 210367503 Zm00004b009680c Zm00004b009680,Zm00004b009681 simMerged
exon.215275 chr2 210365262 210365369 Zm00004b009680c 210365262 210367503 Zm00004b009680c Zm00004b009680,Zm00004b009681 simMerged
exon.215276 chr2 210366142 210366168 Zm00004b009680 210365262 210367503 Zm00004b009680c Zm00004b009680,Zm00004b009681 simMerged
exon.215276 chr2 210366142 210366168 Zm00004b009680c 210365262 210367503 Zm00004b009680c Zm00004b009680,Zm00004b009681 simMerged
exon.215277 chr2 210366244 210366321 Zm00004b009680 210365262 210367503 Zm00004b009680c Zm00004b009680,Zm00004b009681 simMerged
exon.215277 chr2 210366244 210366321 Zm00004b009680c 210365262 210367503 Zm00004b009680c Zm00004b009680,Zm00004b009681 simMerged
exon.215278 chr2 210366408 210366464 Zm00004b009680 210365262 210367503 Zm00004b009680c Zm00004b009680,Zm00004b009681 simMerged
exon.215278 chr2 210366408 210366464 Zm00004b009680c 210365262 210367503 Zm00004b009680c Zm00004b009680,Zm00004b009681 simMerged
exon.215279 chr2 210366545 210366652 Zm00004b009680 210365262 210367503 Zm00004b009680c Zm00004b009680,Zm00004b009681 simMerged
exon.215279 chr2 210366545 210366652 Zm00004b009680c 210365262 210367503 Zm00004b009680c Zm00004b009680,Zm00004b009681 simMerged
exon.215280 chr2 210366922 210367503 Zm00004b009680 210365262 210367503 Zm00004b009680c Zm00004b009680,Zm00004b009681 simMerged
exon.215280 chr2 210366922 210367503 Zm00004b009680c 210365262 210367503 Zm00004b009680c Zm00004b009680,Zm00004b009681 simMerged
exon.215391 chr2 210428275 210428664 Zm00004b009682 210428275 210426864 Zm00004b009682c Zm00004b009682,Zm00004b009683 simMerged
exon.215391 chr2 210428275 210428664 Zm00004b009682c 210428275 210426864 Zm00004b009682c Zm00004b009682,Zm00004b009683 simMerged
exon.215392 chr2 210427705 210427770 Zm00004b009682 210428275 210426864 Zm00004b009682c Zm00004b009682,Zm00004b009683 simMerged
exon.215392 chr2 210427705 210427770 Zm00004b009682c 210428275 210426864 Zm00004b009682c Zm00004b009682,Zm00004b009683 simMerged
exon.215393 chr2 210427569 210427619 Zm00004b009682 210428275 210426864 Zm00004b009682c Zm00004b009682,Zm00004b009683 simMerged
exon.215393 chr2 210427569 210427619 Zm00004b009682c 210428275 210426864 Zm00004b009682c Zm00004b009682,Zm00004b009683 simMerged
exon.215394 chr2 210427270 210427475 Zm00004b009682 210428275 210426864 Zm00004b009682c Zm00004b009682,Zm00004b009683 simMerged
exon.215394 chr2 210427270 210427475 Zm00004b009682c 210428275 210426864 Zm00004b009682c Zm00004b009682,Zm00004b009683 simMerged
exon.215395 chr2 210426720 210426864 Zm00004b009682 210428275 210426864 Zm00004b009682c Zm00004b009682,Zm00004b009683 simMerged
exon.215395 chr2 210426720 210426864 Zm00004b009682c 210428275 210426864 Zm00004b009682c Zm00004b009682,Zm00004b009683 simMerged
exon.215455 chr2 210670589 210670741 Zm00004b009688 210670589 210676012 Zm00004b009688c Zm00004b009688,Zm00004b009689 simMerged
exon.215455 chr2 210670589 210670741 Zm00004b009688c 210670589 210676012 Zm00004b009688c Zm00004b009688,Zm00004b009689 simMerged
exon.215456 chr2 210675072 210675153 Zm00004b009688 210670589 210676012 Zm00004b009688c Zm00004b009688,Zm00004b009689 simMerged
exon.215456 chr2 210675072 210675153 Zm00004b009688c 210670589 210676012 Zm00004b009688c Zm00004b009688,Zm00004b009689 simMerged
exon.215457 chr2 210675888 210676012 Zm00004b009688 210670589 210676012 Zm00004b009688c Zm00004b009688,Zm00004b009689 simMerged
exon.215457 chr2 210675888 210676012 Zm00004b009688c 210670589 210676012 Zm00004b009688c Zm00004b009688,Zm00004b009689 simMerged
exon.215537 chr2 210789677 210789806 Zm00004b009693 210789677 210790790 Zm00004b009693c Zm00004b009693,Zm00004b009694 simMerged
exon.215537 chr2 210789677 210789806 Zm00004b009693c 210789677 210790790 Zm00004b009693c Zm00004b009693,Zm00004b009694 simMerged
exon.215538 chr2 210789891 210790721 Zm00004b009693 210789677 210790790 Zm00004b009693c Zm00004b009693,Zm00004b009694 simMerged
exon.215538 chr2 210789891 210790721 Zm00004b009693c 210789677 210790790 Zm00004b009693c Zm00004b009693,Zm00004b009694 simMerged
exon.215539 chr2 210790748 210790790 Zm00004b009693 210789677 210790790 Zm00004b009693c Zm00004b009693,Zm00004b009694 simMerged
exon.215539 chr2 210790748 210790790 Zm00004b009693c 210789677 210790790 Zm00004b009693c Zm00004b009693,Zm00004b009694 simMerged
exon.215619 chr2 210844431 210844707 Zm00004b009695 210844431 210849772 Zm00004b009695c Zm00004b009695,Zm00004b009696 simMerged
exon.215619 chr2 210844431 210844707 Zm00004b009695c 210844431 210849772 Zm00004b009695c Zm00004b009695,Zm00004b009696 simMerged
exon.215620 chr2 210844818 210844881 Zm00004b009695 210844431 210849772 Zm00004b009695c Zm00004b009695,Zm00004b009696 simMerged
exon.215620 chr2 210844818 210844881 Zm00004b009695c 210844431 210849772 Zm00004b009695c Zm00004b009695,Zm00004b009696 simMerged
exon.215621 chr2 210848357 210849772 Zm00004b009695 210844431 210849772 Zm00004b009695c Zm00004b009695,Zm00004b009696 simMerged
exon.215621 chr2 210848357 210849772 Zm00004b009695c 210844431 210849772 Zm00004b009695c Zm00004b009695,Zm00004b009696 simMerged
exon.215698 chr2 210886034 210886960 Zm00004b009699 210886034 210885820 Zm00004b009699c Zm00004b009699,Zm00004b009700 simMerged
exon.215698 chr2 210886034 210886960 Zm00004b009699c 210886034 210885820 Zm00004b009699c Zm00004b009699,Zm00004b009700 simMerged
exon.215699 chr2 210885099 210885820 Zm00004b009699 210886034 210885820 Zm00004b009699c Zm00004b009699,Zm00004b009700 simMerged
exon.215699 chr2 210885099 210885820 Zm00004b009699c 210886034 210885820 Zm00004b009699c Zm00004b009699,Zm00004b009700 simMerged
exon.215750 chr2 210955257 210955608 Zm00004b009703 210955257 210950662 Zm00004b009703c Zm00004b009703,Zm00004b009704 simMerged
exon.215750 chr2 210955257 210955608 Zm00004b009703c 210955257 210950662 Zm00004b009703c Zm00004b009703,Zm00004b009704 simMerged
exon.215751 chr2 210954887 210954949 Zm00004b009703 210955257 210950662 Zm00004b009703c Zm00004b009703,Zm00004b009704 simMerged
exon.215751 chr2 210954887 210954949 Zm00004b009703c 210955257 210950662 Zm00004b009703c Zm00004b009703,Zm00004b009704 simMerged
exon.215752 chr2 210954685 210954789 Zm00004b009703 210955257 210950662 Zm00004b009703c Zm00004b009703,Zm00004b009704 simMerged
exon.215752 chr2 210954685 210954789 Zm00004b009703c 210955257 210950662 Zm00004b009703c Zm00004b009703,Zm00004b009704 simMerged
exon.215753 chr2 210954510 210954572 Zm00004b009703 210955257 210950662 Zm00004b009703c Zm00004b009703,Zm00004b009704 simMerged
exon.215753 chr2 210954510 210954572 Zm00004b009703c 210955257 210950662 Zm00004b009703c Zm00004b009703,Zm00004b009704 simMerged
exon.215754 chr2 210954173 210954206 Zm00004b009703 210955257 210950662 Zm00004b009703c Zm00004b009703,Zm00004b009704 simMerged
exon.215754 chr2 210954173 210954206 Zm00004b009703c 210955257 210950662 Zm00004b009703c Zm00004b009703,Zm00004b009704 simMerged
exon.215755 chr2 210953126 210953248 Zm00004b009703 210955257 210950662 Zm00004b009703c Zm00004b009703,Zm00004b009704 simMerged
exon.215755 chr2 210953126 210953248 Zm00004b009703c 210955257 210950662 Zm00004b009703c Zm00004b009703,Zm00004b009704 simMerged
exon.215756 chr2 210951825 210951887 Zm00004b009703 210955257 210950662 Zm00004b009703c Zm00004b009703,Zm00004b009704 simMerged
exon.215756 chr2 210951825 210951887 Zm00004b009703c 210955257 210950662 Zm00004b009703c Zm00004b009703,Zm00004b009704 simMerged
exon.215757 chr2 210951647 210951740 Zm00004b009703 210955257 210950662 Zm00004b009703c Zm00004b009703,Zm00004b009704 simMerged
exon.215757 chr2 210951647 210951740 Zm00004b009703c 210955257 210950662 Zm00004b009703c Zm00004b009703,Zm00004b009704 simMerged
exon.215758 chr2 210951505 210951550 Zm00004b009703 210955257 210950662 Zm00004b009703c Zm00004b009703,Zm00004b009704 simMerged
exon.215758 chr2 210951505 210951550 Zm00004b009703c 210955257 210950662 Zm00004b009703c Zm00004b009703,Zm00004b009704 simMerged
exon.215759 chr2 210951329 210951396 Zm00004b009703 210955257 210950662 Zm00004b009703c Zm00004b009703,Zm00004b009704 simMerged
exon.215759 chr2 210951329 210951396 Zm00004b009703c 210955257 210950662 Zm00004b009703c Zm00004b009703,Zm00004b009704 simMerged
exon.215760 chr2 210950966 210951014 Zm00004b009703 210955257 210950662 Zm00004b009703c Zm00004b009703,Zm00004b009704 simMerged
exon.215760 chr2 210950966 210951014 Zm00004b009703c 210955257 210950662 Zm00004b009703c Zm00004b009703,Zm00004b009704 simMerged
exon.215761 chr2 210950757 210950822 Zm00004b009703 210955257 210950662 Zm00004b009703c Zm00004b009703,Zm00004b009704 simMerged
exon.215761 chr2 210950757 210950822 Zm00004b009703c 210955257 210950662 Zm00004b009703c Zm00004b009703,Zm00004b009704 simMerged
exon.215762 chr2 210950212 210950662 Zm00004b009703 210955257 210950662 Zm00004b009703c Zm00004b009703,Zm00004b009704 simMerged
exon.215762 chr2 210950212 210950662 Zm00004b009703c 210955257 210950662 Zm00004b009703c Zm00004b009703,Zm00004b009704 simMerged
exon.215904 chr2 211450015 211450497 Zm00004b009705 211450015 211461214 Zm00004b009705c Zm00004b009705,Zm00004b009706 simMerged
exon.215904 chr2 211450015 211450497 Zm00004b009705c 211450015 211461214 Zm00004b009705c Zm00004b009705,Zm00004b009706 simMerged
exon.215905 chr2 211450599 211450765 Zm00004b009705 211450015 211461214 Zm00004b009705c Zm00004b009705,Zm00004b009706 simMerged
exon.215905 chr2 211450599 211450765 Zm00004b009705c 211450015 211461214 Zm00004b009705c Zm00004b009705,Zm00004b009706 simMerged
exon.215906 chr2 211451703 211451824 Zm00004b009705 211450015 211461214 Zm00004b009705c Zm00004b009705,Zm00004b009706 simMerged
exon.215906 chr2 211451703 211451824 Zm00004b009705c 211450015 211461214 Zm00004b009705c Zm00004b009705,Zm00004b009706 simMerged
exon.215907 chr2 211451905 211451963 Zm00004b009705 211450015 211461214 Zm00004b009705c Zm00004b009705,Zm00004b009706 simMerged
exon.215907 chr2 211451905 211451963 Zm00004b009705c 211450015 211461214 Zm00004b009705c Zm00004b009705,Zm00004b009706 simMerged
exon.215908 chr2 211452348 211452405 Zm00004b009705 211450015 211461214 Zm00004b009705c Zm00004b009705,Zm00004b009706 simMerged
exon.215908 chr2 211452348 211452405 Zm00004b009705c 211450015 211461214 Zm00004b009705c Zm00004b009705,Zm00004b009706 simMerged
exon.215909 chr2 211452499 211452583 Zm00004b009705 211450015 211461214 Zm00004b009705c Zm00004b009705,Zm00004b009706 simMerged
exon.215909 chr2 211452499 211452583 Zm00004b009705c 211450015 211461214 Zm00004b009705c Zm00004b009705,Zm00004b009706 simMerged
exon.215910 chr2 211452674 211452877 Zm00004b009705 211450015 211461214 Zm00004b009705c Zm00004b009705,Zm00004b009706 simMerged
exon.215910 chr2 211452674 211452877 Zm00004b009705c 211450015 211461214 Zm00004b009705c Zm00004b009705,Zm00004b009706 simMerged
exon.215911 chr2 211452971 211453029 Zm00004b009705 211450015 211461214 Zm00004b009705c Zm00004b009705,Zm00004b009706 simMerged
exon.215911 chr2 211452971 211453029 Zm00004b009705c 211450015 211461214 Zm00004b009705c Zm00004b009705,Zm00004b009706 simMerged
exon.215912 chr2 211453155 211453224 Zm00004b009705 211450015 211461214 Zm00004b009705c Zm00004b009705,Zm00004b009706 simMerged
exon.215912 chr2 211453155 211453224 Zm00004b009705c 211450015 211461214 Zm00004b009705c Zm00004b009705,Zm00004b009706 simMerged
exon.215913 chr2 211453309 211453377 Zm00004b009705 211450015 211461214 Zm00004b009705c Zm00004b009705,Zm00004b009706 simMerged
exon.215913 chr2 211453309 211453377 Zm00004b009705c 211450015 211461214 Zm00004b009705c Zm00004b009705,Zm00004b009706 simMerged
exon.215914 chr2 211453452 211453574 Zm00004b009705 211450015 211461214 Zm00004b009705c Zm00004b009705,Zm00004b009706 simMerged
exon.215914 chr2 211453452 211453574 Zm00004b009705c 211450015 211461214 Zm00004b009705c Zm00004b009705,Zm00004b009706 simMerged
exon.215915 chr2 211453692 211453745 Zm00004b009705 211450015 211461214 Zm00004b009705c Zm00004b009705,Zm00004b009706 simMerged
exon.215915 chr2 211453692 211453745 Zm00004b009705c 211450015 211461214 Zm00004b009705c Zm00004b009705,Zm00004b009706 simMerged
exon.215916 chr2 211453834 211453922 Zm00004b009705 211450015 211461214 Zm00004b009705c Zm00004b009705,Zm00004b009706 simMerged
exon.215916 chr2 211453834 211453922 Zm00004b009705c 211450015 211461214 Zm00004b009705c Zm00004b009705,Zm00004b009706 simMerged
exon.215917 chr2 211454053 211454149 Zm00004b009705 211450015 211461214 Zm00004b009705c Zm00004b009705,Zm00004b009706 simMerged
exon.215917 chr2 211454053 211454149 Zm00004b009705c 211450015 211461214 Zm00004b009705c Zm00004b009705,Zm00004b009706 simMerged
exon.215918 chr2 211454249 211454347 Zm00004b009705 211450015 211461214 Zm00004b009705c Zm00004b009705,Zm00004b009706 simMerged
exon.215918 chr2 211454249 211454347 Zm00004b009705c 211450015 211461214 Zm00004b009705c Zm00004b009705,Zm00004b009706 simMerged
exon.215919 chr2 211454429 211454632 Zm00004b009705 211450015 211461214 Zm00004b009705c Zm00004b009705,Zm00004b009706 simMerged
exon.215919 chr2 211454429 211454632 Zm00004b009705c 211450015 211461214 Zm00004b009705c Zm00004b009705,Zm00004b009706 simMerged
exon.215920 chr2 211454736 211454846 Zm00004b009705 211450015 211461214 Zm00004b009705c Zm00004b009705,Zm00004b009706 simMerged
exon.215920 chr2 211454736 211454846 Zm00004b009705c 211450015 211461214 Zm00004b009705c Zm00004b009705,Zm00004b009706 simMerged
exon.215921 chr2 211454954 211455138 Zm00004b009705 211450015 211461214 Zm00004b009705c Zm00004b009705,Zm00004b009706 simMerged
exon.215921 chr2 211454954 211455138 Zm00004b009705c 211450015 211461214 Zm00004b009705c Zm00004b009705,Zm00004b009706 simMerged
exon.215922 chr2 211455227 211455850 Zm00004b009705 211450015 211461214 Zm00004b009705c Zm00004b009705,Zm00004b009706 simMerged
exon.215922 chr2 211455227 211455850 Zm00004b009705c 211450015 211461214 Zm00004b009705c Zm00004b009705,Zm00004b009706 simMerged
exon.215923 chr2 211455954 211456371 Zm00004b009705 211450015 211461214 Zm00004b009705c Zm00004b009705,Zm00004b009706 simMerged
exon.215923 chr2 211455954 211456371 Zm00004b009705c 211450015 211461214 Zm00004b009705c Zm00004b009705,Zm00004b009706 simMerged
exon.215924 chr2 211456482 211456721 Zm00004b009705 211450015 211461214 Zm00004b009705c Zm00004b009705,Zm00004b009706 simMerged
exon.215924 chr2 211456482 211456721 Zm00004b009705c 211450015 211461214 Zm00004b009705c Zm00004b009705,Zm00004b009706 simMerged
exon.215925 chr2 211456834 211456957 Zm00004b009705 211450015 211461214 Zm00004b009705c Zm00004b009705,Zm00004b009706 simMerged
exon.215925 chr2 211456834 211456957 Zm00004b009705c 211450015 211461214 Zm00004b009705c Zm00004b009705,Zm00004b009706 simMerged
exon.215926 chr2 211457067 211457215 Zm00004b009705 211450015 211461214 Zm00004b009705c Zm00004b009705,Zm00004b009706 simMerged
exon.215926 chr2 211457067 211457215 Zm00004b009705c 211450015 211461214 Zm00004b009705c Zm00004b009705,Zm00004b009706 simMerged
exon.215927 chr2 211457305 211457661 Zm00004b009705 211450015 211461214 Zm00004b009705c Zm00004b009705,Zm00004b009706 simMerged
exon.215927 chr2 211457305 211457661 Zm00004b009705c 211450015 211461214 Zm00004b009705c Zm00004b009705,Zm00004b009706 simMerged
exon.215928 chr2 211457810 211457976 Zm00004b009705 211450015 211461214 Zm00004b009705c Zm00004b009705,Zm00004b009706 simMerged
exon.215928 chr2 211457810 211457976 Zm00004b009705c 211450015 211461214 Zm00004b009705c Zm00004b009705,Zm00004b009706 simMerged
exon.215929 chr2 211458065 211458270 Zm00004b009705 211450015 211461214 Zm00004b009705c Zm00004b009705,Zm00004b009706 simMerged
exon.215929 chr2 211458065 211458270 Zm00004b009705c 211450015 211461214 Zm00004b009705c Zm00004b009705,Zm00004b009706 simMerged
exon.215930 chr2 211458382 211458545 Zm00004b009705 211450015 211461214 Zm00004b009705c Zm00004b009705,Zm00004b009706 simMerged
exon.215930 chr2 211458382 211458545 Zm00004b009705c 211450015 211461214 Zm00004b009705c Zm00004b009705,Zm00004b009706 simMerged
exon.215931 chr2 211459323 211459439 Zm00004b009705 211450015 211461214 Zm00004b009705c Zm00004b009705,Zm00004b009706 simMerged
exon.215931 chr2 211459323 211459439 Zm00004b009705c 211450015 211461214 Zm00004b009705c Zm00004b009705,Zm00004b009706 simMerged
exon.215932 chr2 211459642 211459778 Zm00004b009705 211450015 211461214 Zm00004b009705c Zm00004b009705,Zm00004b009706 simMerged
exon.215932 chr2 211459642 211459778 Zm00004b009705c 211450015 211461214 Zm00004b009705c Zm00004b009705,Zm00004b009706 simMerged
exon.215933 chr2 211459854 211460142 Zm00004b009705 211450015 211461214 Zm00004b009705c Zm00004b009705,Zm00004b009706 simMerged
exon.215933 chr2 211459854 211460142 Zm00004b009705c 211450015 211461214 Zm00004b009705c Zm00004b009705,Zm00004b009706 simMerged
exon.215934 chr2 211460249 211460344 Zm00004b009705 211450015 211461214 Zm00004b009705c Zm00004b009705,Zm00004b009706 simMerged
exon.215934 chr2 211460249 211460344 Zm00004b009705c 211450015 211461214 Zm00004b009705c Zm00004b009705,Zm00004b009706 simMerged
exon.215935 chr2 211460433 211460577 Zm00004b009705 211450015 211461214 Zm00004b009705c Zm00004b009705,Zm00004b009706 simMerged
exon.215935 chr2 211460433 211460577 Zm00004b009705c 211450015 211461214 Zm00004b009705c Zm00004b009705,Zm00004b009706 simMerged
exon.215936 chr2 211460744 211460815 Zm00004b009705 211450015 211461214 Zm00004b009705c Zm00004b009705,Zm00004b009706 simMerged
exon.215936 chr2 211460744 211460815 Zm00004b009705c 211450015 211461214 Zm00004b009705c Zm00004b009705,Zm00004b009706 simMerged
exon.215937 chr2 211460896 211460964 Zm00004b009705 211450015 211461214 Zm00004b009705c Zm00004b009705,Zm00004b009706 simMerged
exon.215937 chr2 211460896 211460964 Zm00004b009705c 211450015 211461214 Zm00004b009705c Zm00004b009705,Zm00004b009706 simMerged
exon.215938 chr2 211460991 211461214 Zm00004b009705 211450015 211461214 Zm00004b009705c Zm00004b009705,Zm00004b009706 simMerged
exon.215938 chr2 211460991 211461214 Zm00004b009705c 211450015 211461214 Zm00004b009705c Zm00004b009705,Zm00004b009706 simMerged
exon.216048 chr2 211686973 211687223 Zm00004b009712 211686973 211691554 Zm00004b009712c Zm00004b009712,Zm00004b009713 simMerged
exon.216048 chr2 211686973 211687223 Zm00004b009712c 211686973 211691554 Zm00004b009712c Zm00004b009712,Zm00004b009713 simMerged
exon.216049 chr2 211687761 211687888 Zm00004b009712 211686973 211691554 Zm00004b009712c Zm00004b009712,Zm00004b009713 simMerged
exon.216049 chr2 211687761 211687888 Zm00004b009712c 211686973 211691554 Zm00004b009712c Zm00004b009712,Zm00004b009713 simMerged
exon.216050 chr2 211688524 211688585 Zm00004b009712 211686973 211691554 Zm00004b009712c Zm00004b009712,Zm00004b009713 simMerged
exon.216050 chr2 211688524 211688585 Zm00004b009712c 211686973 211691554 Zm00004b009712c Zm00004b009712,Zm00004b009713 simMerged
exon.216051 chr2 211689028 211689140 Zm00004b009712 211686973 211691554 Zm00004b009712c Zm00004b009712,Zm00004b009713 simMerged
exon.216051 chr2 211689028 211689140 Zm00004b009712c 211686973 211691554 Zm00004b009712c Zm00004b009712,Zm00004b009713 simMerged
exon.216052 chr2 211689460 211689562 Zm00004b009712 211686973 211691554 Zm00004b009712c Zm00004b009712,Zm00004b009713 simMerged
exon.216052 chr2 211689460 211689562 Zm00004b009712c 211686973 211691554 Zm00004b009712c Zm00004b009712,Zm00004b009713 simMerged
exon.216053 chr2 211689870 211690097 Zm00004b009712 211686973 211691554 Zm00004b009712c Zm00004b009712,Zm00004b009713 simMerged
exon.216053 chr2 211689870 211690097 Zm00004b009712c 211686973 211691554 Zm00004b009712c Zm00004b009712,Zm00004b009713 simMerged
exon.216054 chr2 211690205 211690423 Zm00004b009712 211686973 211691554 Zm00004b009712c Zm00004b009712,Zm00004b009713 simMerged
exon.216054 chr2 211690205 211690423 Zm00004b009712c 211686973 211691554 Zm00004b009712c Zm00004b009712,Zm00004b009713 simMerged
exon.216055 chr2 211690506 211690766 Zm00004b009712 211686973 211691554 Zm00004b009712c Zm00004b009712,Zm00004b009713 simMerged
exon.216055 chr2 211690506 211690766 Zm00004b009712c 211686973 211691554 Zm00004b009712c Zm00004b009712,Zm00004b009713 simMerged
exon.216056 chr2 211690882 211691554 Zm00004b009712 211686973 211691554 Zm00004b009712c Zm00004b009712,Zm00004b009713 simMerged
exon.216056 chr2 211690882 211691554 Zm00004b009712c 211686973 211691554 Zm00004b009712c Zm00004b009712,Zm00004b009713 simMerged
exon.216164 chr2 211906202 211906264 Zm00004b009723 211906202 211893421 Zm00004b009723c Zm00004b009723,Zm00004b009724 simMerged
exon.216164 chr2 211906202 211906264 Zm00004b009723c 211906202 211893421 Zm00004b009723c Zm00004b009723,Zm00004b009724 simMerged
exon.216165 chr2 211905996 211906118 Zm00004b009723 211906202 211893421 Zm00004b009723c Zm00004b009723,Zm00004b009724 simMerged
exon.216165 chr2 211905996 211906118 Zm00004b009723c 211906202 211893421 Zm00004b009723c Zm00004b009723,Zm00004b009724 simMerged
exon.216166 chr2 211905049 211905896 Zm00004b009723 211906202 211893421 Zm00004b009723c Zm00004b009723,Zm00004b009724 simMerged
exon.216166 chr2 211905049 211905896 Zm00004b009723c 211906202 211893421 Zm00004b009723c Zm00004b009723,Zm00004b009724 simMerged
exon.216167 chr2 211904884 211904955 Zm00004b009723 211906202 211893421 Zm00004b009723c Zm00004b009723,Zm00004b009724 simMerged
exon.216167 chr2 211904884 211904955 Zm00004b009723c 211906202 211893421 Zm00004b009723c Zm00004b009723,Zm00004b009724 simMerged
exon.216168 chr2 211903852 211904802 Zm00004b009723 211906202 211893421 Zm00004b009723c Zm00004b009723,Zm00004b009724 simMerged
exon.216168 chr2 211903852 211904802 Zm00004b009723c 211906202 211893421 Zm00004b009723c Zm00004b009723,Zm00004b009724 simMerged
exon.216169 chr2 211901594 211903764 Zm00004b009723 211906202 211893421 Zm00004b009723c Zm00004b009723,Zm00004b009724 simMerged
exon.216169 chr2 211901594 211903764 Zm00004b009723c 211906202 211893421 Zm00004b009723c Zm00004b009723,Zm00004b009724 simMerged
exon.216170 chr2 211895514 211895643 Zm00004b009723 211906202 211893421 Zm00004b009723c Zm00004b009723,Zm00004b009724 simMerged
exon.216170 chr2 211895514 211895643 Zm00004b009723c 211906202 211893421 Zm00004b009723c Zm00004b009723,Zm00004b009724 simMerged
exon.216171 chr2 211895304 211895430 Zm00004b009723 211906202 211893421 Zm00004b009723c Zm00004b009723,Zm00004b009724 simMerged
exon.216171 chr2 211895304 211895430 Zm00004b009723c 211906202 211893421 Zm00004b009723c Zm00004b009723,Zm00004b009724 simMerged
exon.216172 chr2 211895154 211895229 Zm00004b009723 211906202 211893421 Zm00004b009723c Zm00004b009723,Zm00004b009724 simMerged
exon.216172 chr2 211895154 211895229 Zm00004b009723c 211906202 211893421 Zm00004b009723c Zm00004b009723,Zm00004b009724 simMerged
exon.216173 chr2 211894650 211895065 Zm00004b009723 211906202 211893421 Zm00004b009723c Zm00004b009723,Zm00004b009724 simMerged
exon.216173 chr2 211894650 211895065 Zm00004b009723c 211906202 211893421 Zm00004b009723c Zm00004b009723,Zm00004b009724 simMerged
exon.216174 chr2 211894368 211894566 Zm00004b009723 211906202 211893421 Zm00004b009723c Zm00004b009723,Zm00004b009724 simMerged
exon.216174 chr2 211894368 211894566 Zm00004b009723c 211906202 211893421 Zm00004b009723c Zm00004b009723,Zm00004b009724 simMerged
exon.216175 chr2 211894168 211894284 Zm00004b009723 211906202 211893421 Zm00004b009723c Zm00004b009723,Zm00004b009724 simMerged
exon.216175 chr2 211894168 211894284 Zm00004b009723c 211906202 211893421 Zm00004b009723c Zm00004b009723,Zm00004b009724 simMerged
exon.216176 chr2 211893838 211894094 Zm00004b009723 211906202 211893421 Zm00004b009723c Zm00004b009723,Zm00004b009724 simMerged
exon.216176 chr2 211893838 211894094 Zm00004b009723c 211906202 211893421 Zm00004b009723c Zm00004b009723,Zm00004b009724 simMerged
exon.216177 chr2 211893674 211893746 Zm00004b009723 211906202 211893421 Zm00004b009723c Zm00004b009723,Zm00004b009724 simMerged
exon.216177 chr2 211893674 211893746 Zm00004b009723c 211906202 211893421 Zm00004b009723c Zm00004b009723,Zm00004b009724 simMerged
exon.216178 chr2 211893443 211893576 Zm00004b009723 211906202 211893421 Zm00004b009723c Zm00004b009723,Zm00004b009724 simMerged
exon.216178 chr2 211893443 211893576 Zm00004b009723c 211906202 211893421 Zm00004b009723c Zm00004b009723,Zm00004b009724 simMerged
exon.216179 chr2 211893360 211893421 Zm00004b009723 211906202 211893421 Zm00004b009723c Zm00004b009723,Zm00004b009724 simMerged
exon.216179 chr2 211893360 211893421 Zm00004b009723c 211906202 211893421 Zm00004b009723c Zm00004b009723,Zm00004b009724 simMerged
exon.216235 chr2 211926514 211926714 Zm00004b009727 211926514 211923043 Zm00004b009727c Zm00004b009727,Zm00004b009728 simMerged
exon.216235 chr2 211926514 211926714 Zm00004b009727c 211926514 211923043 Zm00004b009727c Zm00004b009727,Zm00004b009728 simMerged
exon.216236 chr2 211925597 211925829 Zm00004b009727 211926514 211923043 Zm00004b009727c Zm00004b009727,Zm00004b009728 simMerged
exon.216236 chr2 211925597 211925829 Zm00004b009727c 211926514 211923043 Zm00004b009727c Zm00004b009727,Zm00004b009728 simMerged
exon.216237 chr2 211925101 211925154 Zm00004b009727 211926514 211923043 Zm00004b009727c Zm00004b009727,Zm00004b009728 simMerged
exon.216237 chr2 211925101 211925154 Zm00004b009727c 211926514 211923043 Zm00004b009727c Zm00004b009727,Zm00004b009728 simMerged
exon.216238 chr2 211924723 211924750 Zm00004b009727 211926514 211923043 Zm00004b009727c Zm00004b009727,Zm00004b009728 simMerged
exon.216238 chr2 211924723 211924750 Zm00004b009727c 211926514 211923043 Zm00004b009727c Zm00004b009727,Zm00004b009728 simMerged
exon.216239 chr2 211923961 211924062 Zm00004b009727 211926514 211923043 Zm00004b009727c Zm00004b009727,Zm00004b009728 simMerged
exon.216239 chr2 211923961 211924062 Zm00004b009727c 211926514 211923043 Zm00004b009727c Zm00004b009727,Zm00004b009728 simMerged
exon.216240 chr2 211923792 211923861 Zm00004b009727 211926514 211923043 Zm00004b009727c Zm00004b009727,Zm00004b009728 simMerged
exon.216240 chr2 211923792 211923861 Zm00004b009727c 211926514 211923043 Zm00004b009727c Zm00004b009727,Zm00004b009728 simMerged
exon.216241 chr2 211923612 211923696 Zm00004b009727 211926514 211923043 Zm00004b009727c Zm00004b009727,Zm00004b009728 simMerged
exon.216241 chr2 211923612 211923696 Zm00004b009727c 211926514 211923043 Zm00004b009727c Zm00004b009727,Zm00004b009728 simMerged
exon.216242 chr2 211923475 211923531 Zm00004b009727 211926514 211923043 Zm00004b009727c Zm00004b009727,Zm00004b009728 simMerged
exon.216242 chr2 211923475 211923531 Zm00004b009727c 211926514 211923043 Zm00004b009727c Zm00004b009727,Zm00004b009728 simMerged
exon.216243 chr2 211923064 211923176 Zm00004b009727 211926514 211923043 Zm00004b009727c Zm00004b009727,Zm00004b009728 simMerged
exon.216243 chr2 211923064 211923176 Zm00004b009727c 211926514 211923043 Zm00004b009727c Zm00004b009727,Zm00004b009728 simMerged
exon.216244 chr2 211923002 211923043 Zm00004b009727 211926514 211923043 Zm00004b009727c Zm00004b009727,Zm00004b009728 simMerged
exon.216244 chr2 211923002 211923043 Zm00004b009727c 211926514 211923043 Zm00004b009727c Zm00004b009727,Zm00004b009728 simMerged
exon.216277 chr2 212023307 212025394 Zm00004b009730 212023307 212025394 Zm00004b009730c Zm00004b009730,Zm00004b009731 simMerged
exon.216277 chr2 212023307 212025394 Zm00004b009730c 212023307 212025394 Zm00004b009730c Zm00004b009730,Zm00004b009731 simMerged
exon.216316 chr2 212092016 212092703 Zm00004b009732 212092016 212093295 Zm00004b009732c Zm00004b009732,Zm00004b009733 simMerged
exon.216316 chr2 212092016 212092703 Zm00004b009732c 212092016 212093295 Zm00004b009732c Zm00004b009732,Zm00004b009733 simMerged
exon.216317 chr2 212092794 212092856 Zm00004b009732 212092016 212093295 Zm00004b009732c Zm00004b009732,Zm00004b009733 simMerged
exon.216317 chr2 212092794 212092856 Zm00004b009732c 212092016 212093295 Zm00004b009732c Zm00004b009732,Zm00004b009733 simMerged
exon.216318 chr2 212093194 212093295 Zm00004b009732 212092016 212093295 Zm00004b009732c Zm00004b009732,Zm00004b009733 simMerged
exon.216318 chr2 212093194 212093295 Zm00004b009732c 212092016 212093295 Zm00004b009732c Zm00004b009732,Zm00004b009733 simMerged
exon.216328 chr2 212162090 212162191 Zm00004b009734 212162090 212159355 Zm00004b009734c Zm00004b009734,Zm00004b009735 simMerged
exon.216328 chr2 212162090 212162191 Zm00004b009734c 212162090 212159355 Zm00004b009734c Zm00004b009734,Zm00004b009735 simMerged
exon.216329 chr2 212161683 212162067 Zm00004b009734 212162090 212159355 Zm00004b009734c Zm00004b009734,Zm00004b009735 simMerged
exon.216329 chr2 212161683 212162067 Zm00004b009734c 212162090 212159355 Zm00004b009734c Zm00004b009734,Zm00004b009735 simMerged
exon.216330 chr2 212161350 212161596 Zm00004b009734 212162090 212159355 Zm00004b009734c Zm00004b009734,Zm00004b009735 simMerged
exon.216330 chr2 212161350 212161596 Zm00004b009734c 212162090 212159355 Zm00004b009734c Zm00004b009734,Zm00004b009735 simMerged
exon.216331 chr2 212160282 212160373 Zm00004b009734 212162090 212159355 Zm00004b009734c Zm00004b009734,Zm00004b009735 simMerged
exon.216331 chr2 212160282 212160373 Zm00004b009734c 212162090 212159355 Zm00004b009734c Zm00004b009734,Zm00004b009735 simMerged
exon.216332 chr2 212158949 212159355 Zm00004b009734 212162090 212159355 Zm00004b009734c Zm00004b009734,Zm00004b009735 simMerged
exon.216332 chr2 212158949 212159355 Zm00004b009734c 212162090 212159355 Zm00004b009734c Zm00004b009734,Zm00004b009735 simMerged
exon.216369 chr2 212233515 212233866 Zm00004b009736 212233515 212228432 Zm00004b009736c Zm00004b009736,Zm00004b009737 simMerged
exon.216369 chr2 212233515 212233866 Zm00004b009736c 212233515 212228432 Zm00004b009736c Zm00004b009736,Zm00004b009737 simMerged
exon.216370 chr2 212233130 212233246 Zm00004b009736 212233515 212228432 Zm00004b009736c Zm00004b009736,Zm00004b009737 simMerged
exon.216370 chr2 212233130 212233246 Zm00004b009736c 212233515 212228432 Zm00004b009736c Zm00004b009736,Zm00004b009737 simMerged
exon.216371 chr2 212233035 212233086 Zm00004b009736 212233515 212228432 Zm00004b009736c Zm00004b009736,Zm00004b009737 simMerged
exon.216371 chr2 212233035 212233086 Zm00004b009736c 212233515 212228432 Zm00004b009736c Zm00004b009736,Zm00004b009737 simMerged
exon.216372 chr2 212230034 212230155 Zm00004b009736 212233515 212228432 Zm00004b009736c Zm00004b009736,Zm00004b009737 simMerged
exon.216372 chr2 212230034 212230155 Zm00004b009736c 212233515 212228432 Zm00004b009736c Zm00004b009736,Zm00004b009737 simMerged
exon.216373 chr2 212229566 212229606 Zm00004b009736 212233515 212228432 Zm00004b009736c Zm00004b009736,Zm00004b009737 simMerged
exon.216373 chr2 212229566 212229606 Zm00004b009736c 212233515 212228432 Zm00004b009736c Zm00004b009736,Zm00004b009737 simMerged
exon.216374 chr2 212229120 212229251 Zm00004b009736 212233515 212228432 Zm00004b009736c Zm00004b009736,Zm00004b009737 simMerged
exon.216374 chr2 212229120 212229251 Zm00004b009736c 212233515 212228432 Zm00004b009736c Zm00004b009736,Zm00004b009737 simMerged
exon.216375 chr2 212228163 212228432 Zm00004b009736 212233515 212228432 Zm00004b009736c Zm00004b009736,Zm00004b009737 simMerged
exon.216375 chr2 212228163 212228432 Zm00004b009736c 212233515 212228432 Zm00004b009736c Zm00004b009736,Zm00004b009737 simMerged
exon.216409 chr2 212251557 212251781 Zm00004b009738 212251557 212252949 Zm00004b009738c Zm00004b009738,Zm00004b009739 simMerged
exon.216409 chr2 212251557 212251781 Zm00004b009738c 212251557 212252949 Zm00004b009738c Zm00004b009738,Zm00004b009739 simMerged
exon.216410 chr2 212251864 212252088 Zm00004b009738 212251557 212252949 Zm00004b009738c Zm00004b009738,Zm00004b009739 simMerged
exon.216410 chr2 212251864 212252088 Zm00004b009738c 212251557 212252949 Zm00004b009738c Zm00004b009738,Zm00004b009739 simMerged
exon.216411 chr2 212252183 212252268 Zm00004b009738 212251557 212252949 Zm00004b009738c Zm00004b009738,Zm00004b009739 simMerged
exon.216411 chr2 212252183 212252268 Zm00004b009738c 212251557 212252949 Zm00004b009738c Zm00004b009738,Zm00004b009739 simMerged
exon.216412 chr2 212252665 212252949 Zm00004b009738 212251557 212252949 Zm00004b009738c Zm00004b009738,Zm00004b009739 simMerged
exon.216412 chr2 212252665 212252949 Zm00004b009738c 212251557 212252949 Zm00004b009738c Zm00004b009738,Zm00004b009739 simMerged
exon.216440 chr2 212272001 212272399 Zm00004b009740 212272001 212272399 Zm00004b009740c Zm00004b009740,Zm00004b009741 simMerged
exon.216440 chr2 212272001 212272399 Zm00004b009740c 212272001 212272399 Zm00004b009740c Zm00004b009740,Zm00004b009741 simMerged
exon.216453 chr2 212278155 212278966 Zm00004b009742 212278155 212281783 Zm00004b009742c Zm00004b009742,Zm00004b009743 simMerged
exon.216453 chr2 212278155 212278966 Zm00004b009742c 212278155 212281783 Zm00004b009742c Zm00004b009742,Zm00004b009743 simMerged
exon.216454 chr2 212280075 212280465 Zm00004b009742 212278155 212281783 Zm00004b009742c Zm00004b009742,Zm00004b009743 simMerged
exon.216454 chr2 212280075 212280465 Zm00004b009742c 212278155 212281783 Zm00004b009742c Zm00004b009742,Zm00004b009743 simMerged
exon.216455 chr2 212280555 212280668 Zm00004b009742 212278155 212281783 Zm00004b009742c Zm00004b009742,Zm00004b009743 simMerged
exon.216455 chr2 212280555 212280668 Zm00004b009742c 212278155 212281783 Zm00004b009742c Zm00004b009742,Zm00004b009743 simMerged
exon.216456 chr2 212280775 212281783 Zm00004b009742 212278155 212281783 Zm00004b009742c Zm00004b009742,Zm00004b009743 simMerged
exon.216456 chr2 212280775 212281783 Zm00004b009742c 212278155 212281783 Zm00004b009742c Zm00004b009742,Zm00004b009743 simMerged
exon.216519 chr2 212456443 212457984 Zm00004b009748 212456443 212457984 Zm00004b009748c Zm00004b009748,Zm00004b009749 simMerged
exon.216519 chr2 212456443 212457984 Zm00004b009748c 212456443 212457984 Zm00004b009748c Zm00004b009748,Zm00004b009749 simMerged
exon.216523 chr2 212514799 212514933 Zm00004b009750 212514799 212514933 Zm00004b009750c Zm00004b009750,Zm00004b009751 simMerged
exon.216523 chr2 212514799 212514933 Zm00004b009750c 212514799 212514933 Zm00004b009750c Zm00004b009750,Zm00004b009751 simMerged
exon.216836 chr2 213200977 213201959 Zm00004b009770 213200977 213204533 Zm00004b009770c Zm00004b009770,Zm00004b009771 simMerged
exon.216836 chr2 213200977 213201959 Zm00004b009770c 213200977 213204533 Zm00004b009770c Zm00004b009770,Zm00004b009771 simMerged
exon.216837 chr2 213203580 213204533 Zm00004b009770 213200977 213204533 Zm00004b009770c Zm00004b009770,Zm00004b009771 simMerged
exon.216837 chr2 213203580 213204533 Zm00004b009770c 213200977 213204533 Zm00004b009770c Zm00004b009770,Zm00004b009771 simMerged
exon.216917 chr2 213299851 213300503 Zm00004b009774 213299851 213302767 Zm00004b009774c Zm00004b009774,Zm00004b009775 simMerged
exon.216917 chr2 213299851 213300503 Zm00004b009774c 213299851 213302767 Zm00004b009774c Zm00004b009774,Zm00004b009775 simMerged
exon.216918 chr2 213300646 213301109 Zm00004b009774 213299851 213302767 Zm00004b009774c Zm00004b009774,Zm00004b009775 simMerged
exon.216918 chr2 213300646 213301109 Zm00004b009774c 213299851 213302767 Zm00004b009774c Zm00004b009774,Zm00004b009775 simMerged
exon.216919 chr2 213301328 213302767 Zm00004b009774 213299851 213302767 Zm00004b009774c Zm00004b009774,Zm00004b009775 simMerged
exon.216919 chr2 213301328 213302767 Zm00004b009774c 213299851 213302767 Zm00004b009774c Zm00004b009774,Zm00004b009775 simMerged
exon.216941 chr2 213489137 213489436 Zm00004b009777 213489137 213335034 Zm00004b009777c Zm00004b009777,Zm00004b009778 simMerged
exon.216941 chr2 213489137 213489436 Zm00004b009777c 213489137 213335034 Zm00004b009777c Zm00004b009777,Zm00004b009778 simMerged
exon.216942 chr2 213488924 213489070 Zm00004b009777 213489137 213335034 Zm00004b009777c Zm00004b009777,Zm00004b009778 simMerged
exon.216942 chr2 213488924 213489070 Zm00004b009777c 213489137 213335034 Zm00004b009777c Zm00004b009777,Zm00004b009778 simMerged
exon.216943 chr2 213488663 213488782 Zm00004b009777 213489137 213335034 Zm00004b009777c Zm00004b009777,Zm00004b009778 simMerged
exon.216943 chr2 213488663 213488782 Zm00004b009777c 213489137 213335034 Zm00004b009777c Zm00004b009777,Zm00004b009778 simMerged
exon.216944 chr2 213335388 213335428 Zm00004b009777 213489137 213335034 Zm00004b009777c Zm00004b009777,Zm00004b009778 simMerged
exon.216944 chr2 213335388 213335428 Zm00004b009777c 213489137 213335034 Zm00004b009777c Zm00004b009777,Zm00004b009778 simMerged
exon.216945 chr2 213335129 213335330 Zm00004b009777 213489137 213335034 Zm00004b009777c Zm00004b009777,Zm00004b009778 simMerged
exon.216945 chr2 213335129 213335330 Zm00004b009777c 213489137 213335034 Zm00004b009777c Zm00004b009777,Zm00004b009778 simMerged
exon.216946 chr2 213334942 213335034 Zm00004b009777 213489137 213335034 Zm00004b009777c Zm00004b009777,Zm00004b009778 simMerged
exon.216946 chr2 213334942 213335034 Zm00004b009777c 213489137 213335034 Zm00004b009777c Zm00004b009777,Zm00004b009778 simMerged
exon.216968 chr2 213535604 213535926 Zm00004b009780 213535604 213532932 Zm00004b009780c Zm00004b009780,Zm00004b009781 simMerged
exon.216968 chr2 213535604 213535926 Zm00004b009780c 213535604 213532932 Zm00004b009780c Zm00004b009780,Zm00004b009781 simMerged
exon.216969 chr2 213533008 213533317 Zm00004b009780 213535604 213532932 Zm00004b009780c Zm00004b009780,Zm00004b009781 simMerged
exon.216969 chr2 213533008 213533317 Zm00004b009780c 213535604 213532932 Zm00004b009780c Zm00004b009780,Zm00004b009781 simMerged
exon.216970 chr2 213532372 213532932 Zm00004b009780 213535604 213532932 Zm00004b009780c Zm00004b009780,Zm00004b009781 simMerged
exon.216970 chr2 213532372 213532932 Zm00004b009780c 213535604 213532932 Zm00004b009780c Zm00004b009780,Zm00004b009781 simMerged
exon.216991 chr2 213684909 213685285 Zm00004b009783 213684909 213689481 Zm00004b009783c Zm00004b009783,Zm00004b009784 simMerged
exon.216991 chr2 213684909 213685285 Zm00004b009783c 213684909 213689481 Zm00004b009783c Zm00004b009783,Zm00004b009784 simMerged
exon.216992 chr2 213686644 213686716 Zm00004b009783 213684909 213689481 Zm00004b009783c Zm00004b009783,Zm00004b009784 simMerged
exon.216992 chr2 213686644 213686716 Zm00004b009783c 213684909 213689481 Zm00004b009783c Zm00004b009783,Zm00004b009784 simMerged
exon.216993 chr2 213686787 213686941 Zm00004b009783 213684909 213689481 Zm00004b009783c Zm00004b009783,Zm00004b009784 simMerged
exon.216993 chr2 213686787 213686941 Zm00004b009783c 213684909 213689481 Zm00004b009783c Zm00004b009783,Zm00004b009784 simMerged
exon.216994 chr2 213687024 213687713 Zm00004b009783 213684909 213689481 Zm00004b009783c Zm00004b009783,Zm00004b009784 simMerged
exon.216994 chr2 213687024 213687713 Zm00004b009783c 213684909 213689481 Zm00004b009783c Zm00004b009783,Zm00004b009784 simMerged
exon.216995 chr2 213687837 213689481 Zm00004b009783 213684909 213689481 Zm00004b009783c Zm00004b009783,Zm00004b009784 simMerged
exon.216995 chr2 213687837 213689481 Zm00004b009783c 213684909 213689481 Zm00004b009783c Zm00004b009783,Zm00004b009784 simMerged
exon.217069 chr2 213822408 213823949 Zm00004b009787 213822408 213826628 Zm00004b009787c Zm00004b009787,Zm00004b009788 simMerged
exon.217069 chr2 213822408 213823949 Zm00004b009787c 213822408 213826628 Zm00004b009787c Zm00004b009787,Zm00004b009788 simMerged
exon.217070 chr2 213826145 213826628 Zm00004b009787 213822408 213826628 Zm00004b009787c Zm00004b009787,Zm00004b009788 simMerged
exon.217070 chr2 213826145 213826628 Zm00004b009787c 213822408 213826628 Zm00004b009787c Zm00004b009787,Zm00004b009788 simMerged
exon.217148 chr2 214019745 214021055 Zm00004b009789 214019745 214021055 Zm00004b009789c Zm00004b009789,Zm00004b009790 simMerged
exon.217148 chr2 214019745 214021055 Zm00004b009789c 214019745 214021055 Zm00004b009789c Zm00004b009789,Zm00004b009790 simMerged
exon.217228 chr2 214111227 214111333 Zm00004b009794 214111227 214112650 Zm00004b009794c Zm00004b009794,Zm00004b009795 simMerged
exon.217228 chr2 214111227 214111333 Zm00004b009794c 214111227 214112650 Zm00004b009794c Zm00004b009794,Zm00004b009795 simMerged
exon.217229 chr2 214111974 214112311 Zm00004b009794 214111227 214112650 Zm00004b009794c Zm00004b009794,Zm00004b009795 simMerged
exon.217229 chr2 214111974 214112311 Zm00004b009794c 214111227 214112650 Zm00004b009794c Zm00004b009794,Zm00004b009795 simMerged
exon.217230 chr2 214112448 214112650 Zm00004b009794 214111227 214112650 Zm00004b009794c Zm00004b009794,Zm00004b009795 simMerged
exon.217230 chr2 214112448 214112650 Zm00004b009794c 214111227 214112650 Zm00004b009794c Zm00004b009794,Zm00004b009795 simMerged
exon.217356 chr2 214151597 214151805 Zm00004b009798 214151597 214165288 Zm00004b009798c Zm00004b009798,Zm00004b009799 simMerged
exon.217356 chr2 214151597 214151805 Zm00004b009798c 214151597 214165288 Zm00004b009798c Zm00004b009798,Zm00004b009799 simMerged
exon.217357 chr2 214152718 214152771 Zm00004b009798 214151597 214165288 Zm00004b009798c Zm00004b009798,Zm00004b009799 simMerged
exon.217357 chr2 214152718 214152771 Zm00004b009798c 214151597 214165288 Zm00004b009798c Zm00004b009798,Zm00004b009799 simMerged
exon.217358 chr2 214157530 214157613 Zm00004b009798 214151597 214165288 Zm00004b009798c Zm00004b009798,Zm00004b009799 simMerged
exon.217358 chr2 214157530 214157613 Zm00004b009798c 214151597 214165288 Zm00004b009798c Zm00004b009798,Zm00004b009799 simMerged
exon.217359 chr2 214157723 214157941 Zm00004b009798 214151597 214165288 Zm00004b009798c Zm00004b009798,Zm00004b009799 simMerged
exon.217359 chr2 214157723 214157941 Zm00004b009798c 214151597 214165288 Zm00004b009798c Zm00004b009798,Zm00004b009799 simMerged
exon.217360 chr2 214159283 214159384 Zm00004b009798 214151597 214165288 Zm00004b009798c Zm00004b009798,Zm00004b009799 simMerged
exon.217360 chr2 214159283 214159384 Zm00004b009798c 214151597 214165288 Zm00004b009798c Zm00004b009798,Zm00004b009799 simMerged
exon.217361 chr2 214160302 214160745 Zm00004b009798 214151597 214165288 Zm00004b009798c Zm00004b009798,Zm00004b009799 simMerged
exon.217361 chr2 214160302 214160745 Zm00004b009798c 214151597 214165288 Zm00004b009798c Zm00004b009798,Zm00004b009799 simMerged
exon.217362 chr2 214160823 214161256 Zm00004b009798 214151597 214165288 Zm00004b009798c Zm00004b009798,Zm00004b009799 simMerged
exon.217362 chr2 214160823 214161256 Zm00004b009798c 214151597 214165288 Zm00004b009798c Zm00004b009798,Zm00004b009799 simMerged
exon.217363 chr2 214163165 214163258 Zm00004b009798 214151597 214165288 Zm00004b009798c Zm00004b009798,Zm00004b009799 simMerged
exon.217363 chr2 214163165 214163258 Zm00004b009798c 214151597 214165288 Zm00004b009798c Zm00004b009798,Zm00004b009799 simMerged
exon.217364 chr2 214163339 214163521 Zm00004b009798 214151597 214165288 Zm00004b009798c Zm00004b009798,Zm00004b009799 simMerged
exon.217364 chr2 214163339 214163521 Zm00004b009798c 214151597 214165288 Zm00004b009798c Zm00004b009798,Zm00004b009799 simMerged
exon.217365 chr2 214163729 214163826 Zm00004b009798 214151597 214165288 Zm00004b009798c Zm00004b009798,Zm00004b009799 simMerged
exon.217365 chr2 214163729 214163826 Zm00004b009798c 214151597 214165288 Zm00004b009798c Zm00004b009798,Zm00004b009799 simMerged
exon.217366 chr2 214164369 214165288 Zm00004b009798 214151597 214165288 Zm00004b009798c Zm00004b009798,Zm00004b009799 simMerged
exon.217366 chr2 214164369 214165288 Zm00004b009798c 214151597 214165288 Zm00004b009798c Zm00004b009798,Zm00004b009799 simMerged
exon.217394 chr2 214451567 214451974 Zm00004b009802 214451567 214449796 Zm00004b009802c Zm00004b009802,Zm00004b009803 simMerged
exon.217394 chr2 214451567 214451974 Zm00004b009802c 214451567 214449796 Zm00004b009802c Zm00004b009802,Zm00004b009803 simMerged
exon.217395 chr2 214448420 214449796 Zm00004b009802 214451567 214449796 Zm00004b009802c Zm00004b009802,Zm00004b009803 simMerged
exon.217395 chr2 214448420 214449796 Zm00004b009802c 214451567 214449796 Zm00004b009802c Zm00004b009802,Zm00004b009803 simMerged
exon.217402 chr2 214539666 214539745 Zm00004b009804 214539666 214536954 Zm00004b009804c Zm00004b009804,Zm00004b009805 simMerged
exon.217402 chr2 214539666 214539745 Zm00004b009804c 214539666 214536954 Zm00004b009804c Zm00004b009804,Zm00004b009805 simMerged
exon.217403 chr2 214537107 214538539 Zm00004b009804 214539666 214536954 Zm00004b009804c Zm00004b009804,Zm00004b009805 simMerged
exon.217403 chr2 214537107 214538539 Zm00004b009804c 214539666 214536954 Zm00004b009804c Zm00004b009804,Zm00004b009805 simMerged
exon.217404 chr2 214536498 214536954 Zm00004b009804 214539666 214536954 Zm00004b009804c Zm00004b009804,Zm00004b009805 simMerged
exon.217404 chr2 214536498 214536954 Zm00004b009804c 214539666 214536954 Zm00004b009804c Zm00004b009804,Zm00004b009805 simMerged
exon.217512 chr2 214584408 214584768 Zm00004b009809 214584408 214589594 Zm00004b009809c Zm00004b009809,Zm00004b009810 simMerged
exon.217512 chr2 214584408 214584768 Zm00004b009809c 214584408 214589594 Zm00004b009809c Zm00004b009809,Zm00004b009810 simMerged
exon.217513 chr2 214584860 214585034 Zm00004b009809 214584408 214589594 Zm00004b009809c Zm00004b009809,Zm00004b009810 simMerged
exon.217513 chr2 214584860 214585034 Zm00004b009809c 214584408 214589594 Zm00004b009809c Zm00004b009809,Zm00004b009810 simMerged
exon.217514 chr2 214586117 214586197 Zm00004b009809 214584408 214589594 Zm00004b009809c Zm00004b009809,Zm00004b009810 simMerged
exon.217514 chr2 214586117 214586197 Zm00004b009809c 214584408 214589594 Zm00004b009809c Zm00004b009809,Zm00004b009810 simMerged
exon.217515 chr2 214586430 214586512 Zm00004b009809 214584408 214589594 Zm00004b009809c Zm00004b009809,Zm00004b009810 simMerged
exon.217515 chr2 214586430 214586512 Zm00004b009809c 214584408 214589594 Zm00004b009809c Zm00004b009809,Zm00004b009810 simMerged
exon.217516 chr2 214586618 214586694 Zm00004b009809 214584408 214589594 Zm00004b009809c Zm00004b009809,Zm00004b009810 simMerged
exon.217516 chr2 214586618 214586694 Zm00004b009809c 214584408 214589594 Zm00004b009809c Zm00004b009809,Zm00004b009810 simMerged
exon.217517 chr2 214586816 214586926 Zm00004b009809 214584408 214589594 Zm00004b009809c Zm00004b009809,Zm00004b009810 simMerged
exon.217517 chr2 214586816 214586926 Zm00004b009809c 214584408 214589594 Zm00004b009809c Zm00004b009809,Zm00004b009810 simMerged
exon.217518 chr2 214587029 214587141 Zm00004b009809 214584408 214589594 Zm00004b009809c Zm00004b009809,Zm00004b009810 simMerged
exon.217518 chr2 214587029 214587141 Zm00004b009809c 214584408 214589594 Zm00004b009809c Zm00004b009809,Zm00004b009810 simMerged
exon.217519 chr2 214587239 214587545 Zm00004b009809 214584408 214589594 Zm00004b009809c Zm00004b009809,Zm00004b009810 simMerged
exon.217519 chr2 214587239 214587545 Zm00004b009809c 214584408 214589594 Zm00004b009809c Zm00004b009809,Zm00004b009810 simMerged
exon.217520 chr2 214587627 214587710 Zm00004b009809 214584408 214589594 Zm00004b009809c Zm00004b009809,Zm00004b009810 simMerged
exon.217520 chr2 214587627 214587710 Zm00004b009809c 214584408 214589594 Zm00004b009809c Zm00004b009809,Zm00004b009810 simMerged
exon.217521 chr2 214587800 214587850 Zm00004b009809 214584408 214589594 Zm00004b009809c Zm00004b009809,Zm00004b009810 simMerged
exon.217521 chr2 214587800 214587850 Zm00004b009809c 214584408 214589594 Zm00004b009809c Zm00004b009809,Zm00004b009810 simMerged
exon.217522 chr2 214587929 214588000 Zm00004b009809 214584408 214589594 Zm00004b009809c Zm00004b009809,Zm00004b009810 simMerged
exon.217522 chr2 214587929 214588000 Zm00004b009809c 214584408 214589594 Zm00004b009809c Zm00004b009809,Zm00004b009810 simMerged
exon.217523 chr2 214588498 214588566 Zm00004b009809 214584408 214589594 Zm00004b009809c Zm00004b009809,Zm00004b009810 simMerged
exon.217523 chr2 214588498 214588566 Zm00004b009809c 214584408 214589594 Zm00004b009809c Zm00004b009809,Zm00004b009810 simMerged
exon.217524 chr2 214589178 214589594 Zm00004b009809 214584408 214589594 Zm00004b009809c Zm00004b009809,Zm00004b009810 simMerged
exon.217524 chr2 214589178 214589594 Zm00004b009809c 214584408 214589594 Zm00004b009809c Zm00004b009809,Zm00004b009810 simMerged
exon.217629 chr2 214966233 214967606 Zm00004b009818 214966233 214967606 Zm00004b009818c Zm00004b009818,Zm00004b009819 simMerged
exon.217629 chr2 214966233 214967606 Zm00004b009818c 214966233 214967606 Zm00004b009818c Zm00004b009818,Zm00004b009819 simMerged
exon.217658 chr2 215062935 215063343 Zm00004b009822 215062935 215052409 Zm00004b009822c Zm00004b009822,Zm00004b009823 simMerged
exon.217658 chr2 215062935 215063343 Zm00004b009822c 215062935 215052409 Zm00004b009822c Zm00004b009822,Zm00004b009823 simMerged
exon.217659 chr2 215062602 215062818 Zm00004b009822 215062935 215052409 Zm00004b009822c Zm00004b009822,Zm00004b009823 simMerged
exon.217659 chr2 215062602 215062818 Zm00004b009822c 215062935 215052409 Zm00004b009822c Zm00004b009822,Zm00004b009823 simMerged
exon.217660 chr2 215059596 215060023 Zm00004b009822 215062935 215052409 Zm00004b009822c Zm00004b009822,Zm00004b009823 simMerged
exon.217660 chr2 215059596 215060023 Zm00004b009822c 215062935 215052409 Zm00004b009822c Zm00004b009822,Zm00004b009823 simMerged
exon.217661 chr2 215059354 215059510 Zm00004b009822 215062935 215052409 Zm00004b009822c Zm00004b009822,Zm00004b009823 simMerged
exon.217661 chr2 215059354 215059510 Zm00004b009822c 215062935 215052409 Zm00004b009822c Zm00004b009822,Zm00004b009823 simMerged
exon.217662 chr2 215058118 215058200 Zm00004b009822 215062935 215052409 Zm00004b009822c Zm00004b009822,Zm00004b009823 simMerged
exon.217662 chr2 215058118 215058200 Zm00004b009822c 215062935 215052409 Zm00004b009822c Zm00004b009822,Zm00004b009823 simMerged
exon.217663 chr2 215057916 215058012 Zm00004b009822 215062935 215052409 Zm00004b009822c Zm00004b009822,Zm00004b009823 simMerged
exon.217663 chr2 215057916 215058012 Zm00004b009822c 215062935 215052409 Zm00004b009822c Zm00004b009822,Zm00004b009823 simMerged
exon.217664 chr2 215057727 215057799 Zm00004b009822 215062935 215052409 Zm00004b009822c Zm00004b009822,Zm00004b009823 simMerged
exon.217664 chr2 215057727 215057799 Zm00004b009822c 215062935 215052409 Zm00004b009822c Zm00004b009822,Zm00004b009823 simMerged
exon.217665 chr2 215055903 215056088 Zm00004b009822 215062935 215052409 Zm00004b009822c Zm00004b009822,Zm00004b009823 simMerged
exon.217665 chr2 215055903 215056088 Zm00004b009822c 215062935 215052409 Zm00004b009822c Zm00004b009822,Zm00004b009823 simMerged
exon.217666 chr2 215054547 215054668 Zm00004b009822 215062935 215052409 Zm00004b009822c Zm00004b009822,Zm00004b009823 simMerged
exon.217666 chr2 215054547 215054668 Zm00004b009822c 215062935 215052409 Zm00004b009822c Zm00004b009822,Zm00004b009823 simMerged
exon.217667 chr2 215054152 215054253 Zm00004b009822 215062935 215052409 Zm00004b009822c Zm00004b009822,Zm00004b009823 simMerged
exon.217667 chr2 215054152 215054253 Zm00004b009822c 215062935 215052409 Zm00004b009822c Zm00004b009822,Zm00004b009823 simMerged
exon.217668 chr2 215053970 215054067 Zm00004b009822 215062935 215052409 Zm00004b009822c Zm00004b009822,Zm00004b009823 simMerged
exon.217668 chr2 215053970 215054067 Zm00004b009822c 215062935 215052409 Zm00004b009822c Zm00004b009822,Zm00004b009823 simMerged
exon.217669 chr2 215052501 215053590 Zm00004b009822 215062935 215052409 Zm00004b009822c Zm00004b009822,Zm00004b009823 simMerged
exon.217669 chr2 215052501 215053590 Zm00004b009822c 215062935 215052409 Zm00004b009822c Zm00004b009822,Zm00004b009823 simMerged
exon.217670 chr2 215052135 215052409 Zm00004b009822 215062935 215052409 Zm00004b009822c Zm00004b009822,Zm00004b009823 simMerged
exon.217670 chr2 215052135 215052409 Zm00004b009822c 215062935 215052409 Zm00004b009822c Zm00004b009822,Zm00004b009823 simMerged
exon.217696 chr2 215123256 215123906 Zm00004b009824 215123256 215123121 Zm00004b009824c Zm00004b009824,Zm00004b009825 simMerged
exon.217696 chr2 215123256 215123906 Zm00004b009824c 215123256 215123121 Zm00004b009824c Zm00004b009824,Zm00004b009825 simMerged
exon.217697 chr2 215121338 215123121 Zm00004b009824 215123256 215123121 Zm00004b009824c Zm00004b009824,Zm00004b009825 simMerged
exon.217697 chr2 215121338 215123121 Zm00004b009824c 215123256 215123121 Zm00004b009824c Zm00004b009824,Zm00004b009825 simMerged
exon.217707 chr2 215229066 215229587 Zm00004b009827 215229066 215229587 Zm00004b009827c Zm00004b009827,Zm00004b009828 simMerged
exon.217707 chr2 215229066 215229587 Zm00004b009827c 215229066 215229587 Zm00004b009827c Zm00004b009827,Zm00004b009828 simMerged
exon.217791 chr2 215336341 215336830 Zm00004b009829 215336341 215321981 Zm00004b009829c Zm00004b009829,Zm00004b009830 simMerged
exon.217791 chr2 215336341 215336830 Zm00004b009829c 215336341 215321981 Zm00004b009829c Zm00004b009829,Zm00004b009830 simMerged
exon.217792 chr2 215335054 215335754 Zm00004b009829 215336341 215321981 Zm00004b009829c Zm00004b009829,Zm00004b009830 simMerged
exon.217792 chr2 215335054 215335754 Zm00004b009829c 215336341 215321981 Zm00004b009829c Zm00004b009829,Zm00004b009830 simMerged
exon.217793 chr2 215334763 215334981 Zm00004b009829 215336341 215321981 Zm00004b009829c Zm00004b009829,Zm00004b009830 simMerged
exon.217793 chr2 215334763 215334981 Zm00004b009829c 215336341 215321981 Zm00004b009829c Zm00004b009829,Zm00004b009830 simMerged
exon.217794 chr2 215333032 215334637 Zm00004b009829 215336341 215321981 Zm00004b009829c Zm00004b009829,Zm00004b009830 simMerged
exon.217794 chr2 215333032 215334637 Zm00004b009829c 215336341 215321981 Zm00004b009829c Zm00004b009829,Zm00004b009830 simMerged
exon.217795 chr2 215331201 215331633 Zm00004b009829 215336341 215321981 Zm00004b009829c Zm00004b009829,Zm00004b009830 simMerged
exon.217795 chr2 215331201 215331633 Zm00004b009829c 215336341 215321981 Zm00004b009829c Zm00004b009829,Zm00004b009830 simMerged
exon.217796 chr2 215330992 215331115 Zm00004b009829 215336341 215321981 Zm00004b009829c Zm00004b009829,Zm00004b009830 simMerged
exon.217796 chr2 215330992 215331115 Zm00004b009829c 215336341 215321981 Zm00004b009829c Zm00004b009829,Zm00004b009830 simMerged
exon.217797 chr2 215330355 215330453 Zm00004b009829 215336341 215321981 Zm00004b009829c Zm00004b009829,Zm00004b009830 simMerged
exon.217797 chr2 215330355 215330453 Zm00004b009829c 215336341 215321981 Zm00004b009829c Zm00004b009829,Zm00004b009830 simMerged
exon.217798 chr2 215330232 215330273 Zm00004b009829 215336341 215321981 Zm00004b009829c Zm00004b009829,Zm00004b009830 simMerged
exon.217798 chr2 215330232 215330273 Zm00004b009829c 215336341 215321981 Zm00004b009829c Zm00004b009829,Zm00004b009830 simMerged
exon.217799 chr2 215328625 215328756 Zm00004b009829 215336341 215321981 Zm00004b009829c Zm00004b009829,Zm00004b009830 simMerged
exon.217799 chr2 215328625 215328756 Zm00004b009829c 215336341 215321981 Zm00004b009829c Zm00004b009829,Zm00004b009830 simMerged
exon.217800 chr2 215328467 215328548 Zm00004b009829 215336341 215321981 Zm00004b009829c Zm00004b009829,Zm00004b009830 simMerged
exon.217800 chr2 215328467 215328548 Zm00004b009829c 215336341 215321981 Zm00004b009829c Zm00004b009829,Zm00004b009830 simMerged
exon.217801 chr2 215326607 215326701 Zm00004b009829 215336341 215321981 Zm00004b009829c Zm00004b009829,Zm00004b009830 simMerged
exon.217801 chr2 215326607 215326701 Zm00004b009829c 215336341 215321981 Zm00004b009829c Zm00004b009829,Zm00004b009830 simMerged
exon.217802 chr2 215325693 215325764 Zm00004b009829 215336341 215321981 Zm00004b009829c Zm00004b009829,Zm00004b009830 simMerged
exon.217802 chr2 215325693 215325764 Zm00004b009829c 215336341 215321981 Zm00004b009829c Zm00004b009829,Zm00004b009830 simMerged
exon.217803 chr2 215325484 215325600 Zm00004b009829 215336341 215321981 Zm00004b009829c Zm00004b009829,Zm00004b009830 simMerged
exon.217803 chr2 215325484 215325600 Zm00004b009829c 215336341 215321981 Zm00004b009829c Zm00004b009829,Zm00004b009830 simMerged
exon.217804 chr2 215324853 215324921 Zm00004b009829 215336341 215321981 Zm00004b009829c Zm00004b009829,Zm00004b009830 simMerged
exon.217804 chr2 215324853 215324921 Zm00004b009829c 215336341 215321981 Zm00004b009829c Zm00004b009829,Zm00004b009830 simMerged
exon.217805 chr2 215324695 215324761 Zm00004b009829 215336341 215321981 Zm00004b009829c Zm00004b009829,Zm00004b009830 simMerged
exon.217805 chr2 215324695 215324761 Zm00004b009829c 215336341 215321981 Zm00004b009829c Zm00004b009829,Zm00004b009830 simMerged
exon.217806 chr2 215324446 215324588 Zm00004b009829 215336341 215321981 Zm00004b009829c Zm00004b009829,Zm00004b009830 simMerged
exon.217806 chr2 215324446 215324588 Zm00004b009829c 215336341 215321981 Zm00004b009829c Zm00004b009829,Zm00004b009830 simMerged
exon.217807 chr2 215324281 215324366 Zm00004b009829 215336341 215321981 Zm00004b009829c Zm00004b009829,Zm00004b009830 simMerged
exon.217807 chr2 215324281 215324366 Zm00004b009829c 215336341 215321981 Zm00004b009829c Zm00004b009829,Zm00004b009830 simMerged
exon.217808 chr2 215323213 215323679 Zm00004b009829 215336341 215321981 Zm00004b009829c Zm00004b009829,Zm00004b009830 simMerged
exon.217808 chr2 215323213 215323679 Zm00004b009829c 215336341 215321981 Zm00004b009829c Zm00004b009829,Zm00004b009830 simMerged
exon.217809 chr2 215321961 215321981 Zm00004b009829 215336341 215321981 Zm00004b009829c Zm00004b009829,Zm00004b009830 simMerged
exon.217809 chr2 215321961 215321981 Zm00004b009829c 215336341 215321981 Zm00004b009829c Zm00004b009829,Zm00004b009830 simMerged
exon.217933 chr2 215373329 215374075 Zm00004b009832 215373329 215374075 Zm00004b009832c Zm00004b009832,Zm00004b009833 simMerged
exon.217933 chr2 215373329 215374075 Zm00004b009832c 215373329 215374075 Zm00004b009832c Zm00004b009832,Zm00004b009833 simMerged
exon.218012 chr2 215553650 215554792 Zm00004b009836 215553650 215554792 Zm00004b009836c Zm00004b009836,Zm00004b009837 simMerged
exon.218012 chr2 215553650 215554792 Zm00004b009836c 215553650 215554792 Zm00004b009836c Zm00004b009836,Zm00004b009837 simMerged
exon.218103 chr2 215602132 215602769 Zm00004b009838 215602132 215605697 Zm00004b009838c Zm00004b009838,Zm00004b009839 simMerged
exon.218103 chr2 215602132 215602769 Zm00004b009838c 215602132 215605697 Zm00004b009838c Zm00004b009838,Zm00004b009839 simMerged
exon.218104 chr2 215602863 215602960 Zm00004b009838 215602132 215605697 Zm00004b009838c Zm00004b009838,Zm00004b009839 simMerged
exon.218104 chr2 215602863 215602960 Zm00004b009838c 215602132 215605697 Zm00004b009838c Zm00004b009838,Zm00004b009839 simMerged
exon.218105 chr2 215603627 215603723 Zm00004b009838 215602132 215605697 Zm00004b009838c Zm00004b009838,Zm00004b009839 simMerged
exon.218105 chr2 215603627 215603723 Zm00004b009838c 215602132 215605697 Zm00004b009838c Zm00004b009838,Zm00004b009839 simMerged
exon.218106 chr2 215603824 215603909 Zm00004b009838 215602132 215605697 Zm00004b009838c Zm00004b009838,Zm00004b009839 simMerged
exon.218106 chr2 215603824 215603909 Zm00004b009838c 215602132 215605697 Zm00004b009838c Zm00004b009838,Zm00004b009839 simMerged
exon.218107 chr2 215603988 215604080 Zm00004b009838 215602132 215605697 Zm00004b009838c Zm00004b009838,Zm00004b009839 simMerged
exon.218107 chr2 215603988 215604080 Zm00004b009838c 215602132 215605697 Zm00004b009838c Zm00004b009838,Zm00004b009839 simMerged
exon.218108 chr2 215604198 215604602 Zm00004b009838 215602132 215605697 Zm00004b009838c Zm00004b009838,Zm00004b009839 simMerged
exon.218108 chr2 215604198 215604602 Zm00004b009838c 215602132 215605697 Zm00004b009838c Zm00004b009838,Zm00004b009839 simMerged
exon.218109 chr2 215605527 215605697 Zm00004b009838 215602132 215605697 Zm00004b009838c Zm00004b009838,Zm00004b009839 simMerged
exon.218109 chr2 215605527 215605697 Zm00004b009838c 215602132 215605697 Zm00004b009838c Zm00004b009838,Zm00004b009839 simMerged
exon.218145 chr2 215659364 215659822 Zm00004b009840 215659364 215659822 Zm00004b009840c Zm00004b009840,Zm00004b009841 simMerged
exon.218145 chr2 215659364 215659822 Zm00004b009840c 215659364 215659822 Zm00004b009840c Zm00004b009840,Zm00004b009841 simMerged
exon.218202 chr2 215810618 215811030 Zm00004b009843 215810618 215831970 Zm00004b009843c Zm00004b009843,Zm00004b009844 simMerged
exon.218202 chr2 215810618 215811030 Zm00004b009843c 215810618 215831970 Zm00004b009843c Zm00004b009843,Zm00004b009844 simMerged
exon.218203 chr2 215812391 215812592 Zm00004b009843 215810618 215831970 Zm00004b009843c Zm00004b009843,Zm00004b009844 simMerged
exon.218203 chr2 215812391 215812592 Zm00004b009843c 215810618 215831970 Zm00004b009843c Zm00004b009843,Zm00004b009844 simMerged
exon.218204 chr2 215812696 215812842 Zm00004b009843 215810618 215831970 Zm00004b009843c Zm00004b009843,Zm00004b009844 simMerged
exon.218204 chr2 215812696 215812842 Zm00004b009843c 215810618 215831970 Zm00004b009843c Zm00004b009843,Zm00004b009844 simMerged
exon.218205 chr2 215812946 215813058 Zm00004b009843 215810618 215831970 Zm00004b009843c Zm00004b009843,Zm00004b009844 simMerged
exon.218205 chr2 215812946 215813058 Zm00004b009843c 215810618 215831970 Zm00004b009843c Zm00004b009843,Zm00004b009844 simMerged
exon.218206 chr2 215817126 215817337 Zm00004b009843 215810618 215831970 Zm00004b009843c Zm00004b009843,Zm00004b009844 simMerged
exon.218206 chr2 215817126 215817337 Zm00004b009843c 215810618 215831970 Zm00004b009843c Zm00004b009843,Zm00004b009844 simMerged
exon.218207 chr2 215818456 215818520 Zm00004b009843 215810618 215831970 Zm00004b009843c Zm00004b009843,Zm00004b009844 simMerged
exon.218207 chr2 215818456 215818520 Zm00004b009843c 215810618 215831970 Zm00004b009843c Zm00004b009843,Zm00004b009844 simMerged
exon.218208 chr2 215818828 215818998 Zm00004b009843 215810618 215831970 Zm00004b009843c Zm00004b009843,Zm00004b009844 simMerged
exon.218208 chr2 215818828 215818998 Zm00004b009843c 215810618 215831970 Zm00004b009843c Zm00004b009843,Zm00004b009844 simMerged
exon.218209 chr2 215819089 215819178 Zm00004b009843 215810618 215831970 Zm00004b009843c Zm00004b009843,Zm00004b009844 simMerged
exon.218209 chr2 215819089 215819178 Zm00004b009843c 215810618 215831970 Zm00004b009843c Zm00004b009843,Zm00004b009844 simMerged
exon.218210 chr2 215829315 215829518 Zm00004b009843 215810618 215831970 Zm00004b009843c Zm00004b009843,Zm00004b009844 simMerged
exon.218210 chr2 215829315 215829518 Zm00004b009843c 215810618 215831970 Zm00004b009843c Zm00004b009843,Zm00004b009844 simMerged
exon.218211 chr2 215830190 215830383 Zm00004b009843 215810618 215831970 Zm00004b009843c Zm00004b009843,Zm00004b009844 simMerged
exon.218211 chr2 215830190 215830383 Zm00004b009843c 215810618 215831970 Zm00004b009843c Zm00004b009843,Zm00004b009844 simMerged
exon.218212 chr2 215830483 215830639 Zm00004b009843 215810618 215831970 Zm00004b009843c Zm00004b009843,Zm00004b009844 simMerged
exon.218212 chr2 215830483 215830639 Zm00004b009843c 215810618 215831970 Zm00004b009843c Zm00004b009843,Zm00004b009844 simMerged
exon.218213 chr2 215831136 215831200 Zm00004b009843 215810618 215831970 Zm00004b009843c Zm00004b009843,Zm00004b009844 simMerged
exon.218213 chr2 215831136 215831200 Zm00004b009843c 215810618 215831970 Zm00004b009843c Zm00004b009843,Zm00004b009844 simMerged
exon.218214 chr2 215831344 215831970 Zm00004b009843 215810618 215831970 Zm00004b009843c Zm00004b009843,Zm00004b009844 simMerged
exon.218214 chr2 215831344 215831970 Zm00004b009843c 215810618 215831970 Zm00004b009843c Zm00004b009843,Zm00004b009844 simMerged
exon.218231 chr2 215891309 215891457 Zm00004b009845 215891309 215891231 Zm00004b009845c Zm00004b009845,Zm00004b009846 simMerged
exon.218231 chr2 215891309 215891457 Zm00004b009845c 215891309 215891231 Zm00004b009845c Zm00004b009845,Zm00004b009846 simMerged
exon.218232 chr2 215889932 215891231 Zm00004b009845 215891309 215891231 Zm00004b009845c Zm00004b009845,Zm00004b009846 simMerged
exon.218232 chr2 215889932 215891231 Zm00004b009845c 215891309 215891231 Zm00004b009845c Zm00004b009845,Zm00004b009846 simMerged
exon.218361 chr2 215933070 215933130 Zm00004b009849 215933070 215927713 Zm00004b009849c Zm00004b009849,Zm00004b009850 simMerged
exon.218361 chr2 215933070 215933130 Zm00004b009849c 215933070 215927713 Zm00004b009849c Zm00004b009849,Zm00004b009850 simMerged
exon.218362 chr2 215931349 215931582 Zm00004b009849 215933070 215927713 Zm00004b009849c Zm00004b009849,Zm00004b009850 simMerged
exon.218362 chr2 215931349 215931582 Zm00004b009849c 215933070 215927713 Zm00004b009849c Zm00004b009849,Zm00004b009850 simMerged
exon.218363 chr2 215930987 215931141 Zm00004b009849 215933070 215927713 Zm00004b009849c Zm00004b009849,Zm00004b009850 simMerged
exon.218363 chr2 215930987 215931141 Zm00004b009849c 215933070 215927713 Zm00004b009849c Zm00004b009849,Zm00004b009850 simMerged
exon.218364 chr2 215930702 215930905 Zm00004b009849 215933070 215927713 Zm00004b009849c Zm00004b009849,Zm00004b009850 simMerged
exon.218364 chr2 215930702 215930905 Zm00004b009849c 215933070 215927713 Zm00004b009849c Zm00004b009849,Zm00004b009850 simMerged
exon.218365 chr2 215929991 215930260 Zm00004b009849 215933070 215927713 Zm00004b009849c Zm00004b009849,Zm00004b009850 simMerged
exon.218365 chr2 215929991 215930260 Zm00004b009849c 215933070 215927713 Zm00004b009849c Zm00004b009849,Zm00004b009850 simMerged
exon.218366 chr2 215929771 215929824 Zm00004b009849 215933070 215927713 Zm00004b009849c Zm00004b009849,Zm00004b009850 simMerged
exon.218366 chr2 215929771 215929824 Zm00004b009849c 215933070 215927713 Zm00004b009849c Zm00004b009849,Zm00004b009850 simMerged
exon.218367 chr2 215929624 215929686 Zm00004b009849 215933070 215927713 Zm00004b009849c Zm00004b009849,Zm00004b009850 simMerged
exon.218367 chr2 215929624 215929686 Zm00004b009849c 215933070 215927713 Zm00004b009849c Zm00004b009849,Zm00004b009850 simMerged
exon.218368 chr2 215929222 215929290 Zm00004b009849 215933070 215927713 Zm00004b009849c Zm00004b009849,Zm00004b009850 simMerged
exon.218368 chr2 215929222 215929290 Zm00004b009849c 215933070 215927713 Zm00004b009849c Zm00004b009849,Zm00004b009850 simMerged
exon.218369 chr2 215929064 215929129 Zm00004b009849 215933070 215927713 Zm00004b009849c Zm00004b009849,Zm00004b009850 simMerged
exon.218369 chr2 215929064 215929129 Zm00004b009849c 215933070 215927713 Zm00004b009849c Zm00004b009849,Zm00004b009850 simMerged
exon.218370 chr2 215928932 215928988 Zm00004b009849 215933070 215927713 Zm00004b009849c Zm00004b009849,Zm00004b009850 simMerged
exon.218370 chr2 215928932 215928988 Zm00004b009849c 215933070 215927713 Zm00004b009849c Zm00004b009849,Zm00004b009850 simMerged
exon.218371 chr2 215928649 215928714 Zm00004b009849 215933070 215927713 Zm00004b009849c Zm00004b009849,Zm00004b009850 simMerged
exon.218371 chr2 215928649 215928714 Zm00004b009849c 215933070 215927713 Zm00004b009849c Zm00004b009849,Zm00004b009850 simMerged
exon.218372 chr2 215928176 215928364 Zm00004b009849 215933070 215927713 Zm00004b009849c Zm00004b009849,Zm00004b009850 simMerged
exon.218372 chr2 215928176 215928364 Zm00004b009849c 215933070 215927713 Zm00004b009849c Zm00004b009849,Zm00004b009850 simMerged
exon.218373 chr2 215927982 215928045 Zm00004b009849 215933070 215927713 Zm00004b009849c Zm00004b009849,Zm00004b009850 simMerged
exon.218373 chr2 215927982 215928045 Zm00004b009849c 215933070 215927713 Zm00004b009849c Zm00004b009849,Zm00004b009850 simMerged
exon.218374 chr2 215927639 215927713 Zm00004b009849 215933070 215927713 Zm00004b009849c Zm00004b009849,Zm00004b009850 simMerged
exon.218374 chr2 215927639 215927713 Zm00004b009849c 215933070 215927713 Zm00004b009849c Zm00004b009849,Zm00004b009850 simMerged
exon.218491 chr2 216069891 216070037 Zm00004b009852 216069891 216069684 Zm00004b009852c Zm00004b009852,Zm00004b009853 simMerged
exon.218491 chr2 216069891 216070037 Zm00004b009852c 216069891 216069684 Zm00004b009852c Zm00004b009852,Zm00004b009853 simMerged
exon.218492 chr2 216069437 216069684 Zm00004b009852 216069891 216069684 Zm00004b009852c Zm00004b009852,Zm00004b009853 simMerged
exon.218492 chr2 216069437 216069684 Zm00004b009852c 216069891 216069684 Zm00004b009852c Zm00004b009852,Zm00004b009853 simMerged
exon.218776 chr2 216428641 216428747 Zm00004b009862 216428641 216428209 Zm00004b009862c Zm00004b009862,Zm00004b009863 simMerged
exon.218776 chr2 216428641 216428747 Zm00004b009862c 216428641 216428209 Zm00004b009862c Zm00004b009862,Zm00004b009863 simMerged
exon.218777 chr2 216428505 216428558 Zm00004b009862 216428641 216428209 Zm00004b009862c Zm00004b009862,Zm00004b009863 simMerged
exon.218777 chr2 216428505 216428558 Zm00004b009862c 216428641 216428209 Zm00004b009862c Zm00004b009862,Zm00004b009863 simMerged
exon.218778 chr2 216428308 216428370 Zm00004b009862 216428641 216428209 Zm00004b009862c Zm00004b009862,Zm00004b009863 simMerged
exon.218778 chr2 216428308 216428370 Zm00004b009862c 216428641 216428209 Zm00004b009862c Zm00004b009862,Zm00004b009863 simMerged
exon.218779 chr2 216427962 216428209 Zm00004b009862 216428641 216428209 Zm00004b009862c Zm00004b009862,Zm00004b009863 simMerged
exon.218779 chr2 216427962 216428209 Zm00004b009862c 216428641 216428209 Zm00004b009862c Zm00004b009862,Zm00004b009863 simMerged
exon.218816 chr2 216519194 216519670 Zm00004b009866 216519194 216519670 Zm00004b009866c Zm00004b009866,Zm00004b009867 simMerged
exon.218816 chr2 216519194 216519670 Zm00004b009866c 216519194 216519670 Zm00004b009866c Zm00004b009866,Zm00004b009867 simMerged
exon.218861 chr2 216663418 216664872 Zm00004b009872 216663418 216664872 Zm00004b009872c Zm00004b009872,Zm00004b009873 simMerged
exon.218861 chr2 216663418 216664872 Zm00004b009872c 216663418 216664872 Zm00004b009872c Zm00004b009872,Zm00004b009873 simMerged
exon.218896 chr2 216684391 216684426 Zm00004b009875 216684391 216680075 Zm00004b009875c Zm00004b009875,Zm00004b009876 simMerged
exon.218896 chr2 216684391 216684426 Zm00004b009875c 216684391 216680075 Zm00004b009875c Zm00004b009875,Zm00004b009876 simMerged
exon.218897 chr2 216682403 216683441 Zm00004b009875 216684391 216680075 Zm00004b009875c Zm00004b009875,Zm00004b009876 simMerged
exon.218897 chr2 216682403 216683441 Zm00004b009875c 216684391 216680075 Zm00004b009875c Zm00004b009875,Zm00004b009876 simMerged
exon.218898 chr2 216682106 216682284 Zm00004b009875 216684391 216680075 Zm00004b009875c Zm00004b009875,Zm00004b009876 simMerged
exon.218898 chr2 216682106 216682284 Zm00004b009875c 216684391 216680075 Zm00004b009875c Zm00004b009875,Zm00004b009876 simMerged
exon.218899 chr2 216680963 216681055 Zm00004b009875 216684391 216680075 Zm00004b009875c Zm00004b009875,Zm00004b009876 simMerged
exon.218899 chr2 216680963 216681055 Zm00004b009875c 216684391 216680075 Zm00004b009875c Zm00004b009875,Zm00004b009876 simMerged
exon.218900 chr2 216680152 216680256 Zm00004b009875 216684391 216680075 Zm00004b009875c Zm00004b009875,Zm00004b009876 simMerged
exon.218900 chr2 216680152 216680256 Zm00004b009875c 216684391 216680075 Zm00004b009875c Zm00004b009875,Zm00004b009876 simMerged
exon.218901 chr2 216679414 216680075 Zm00004b009875 216684391 216680075 Zm00004b009875c Zm00004b009875,Zm00004b009876 simMerged
exon.218901 chr2 216679414 216680075 Zm00004b009875c 216684391 216680075 Zm00004b009875c Zm00004b009875,Zm00004b009876 simMerged
exon.218976 chr2 216776203 216776712 Zm00004b009879 216776203 216772708 Zm00004b009879c Zm00004b009879,Zm00004b009880 simMerged
exon.218976 chr2 216776203 216776712 Zm00004b009879c 216776203 216772708 Zm00004b009879c Zm00004b009879,Zm00004b009880 simMerged
exon.218977 chr2 216772176 216772708 Zm00004b009879 216776203 216772708 Zm00004b009879c Zm00004b009879,Zm00004b009880 simMerged
exon.218977 chr2 216772176 216772708 Zm00004b009879c 216776203 216772708 Zm00004b009879c Zm00004b009879,Zm00004b009880 simMerged
exon.219021 chr2 216897728 216898247 Zm00004b009882 216897728 216900471 Zm00004b009882c Zm00004b009882,Zm00004b009883 simMerged
exon.219021 chr2 216897728 216898247 Zm00004b009882c 216897728 216900471 Zm00004b009882c Zm00004b009882,Zm00004b009883 simMerged
exon.219022 chr2 216899530 216899705 Zm00004b009882 216897728 216900471 Zm00004b009882c Zm00004b009882,Zm00004b009883 simMerged
exon.219022 chr2 216899530 216899705 Zm00004b009882c 216897728 216900471 Zm00004b009882c Zm00004b009882,Zm00004b009883 simMerged
exon.219023 chr2 216899874 216900471 Zm00004b009882 216897728 216900471 Zm00004b009882c Zm00004b009882,Zm00004b009883 simMerged
exon.219023 chr2 216899874 216900471 Zm00004b009882c 216897728 216900471 Zm00004b009882c Zm00004b009882,Zm00004b009883 simMerged
exon.219173 chr2 217022918 217023187 Zm00004b009887 217022918 217023187 Zm00004b009887c Zm00004b009887,Zm00004b009888 simMerged
exon.219173 chr2 217022918 217023187 Zm00004b009887c 217022918 217023187 Zm00004b009887c Zm00004b009887,Zm00004b009888 simMerged
exon.219354 chr2 217102120 217104015 Zm00004b009893 217102120 217110614 Zm00004b009893c Zm00004b009893,Zm00004b009894 simMerged
exon.219354 chr2 217102120 217104015 Zm00004b009893c 217102120 217110614 Zm00004b009893c Zm00004b009893,Zm00004b009894 simMerged
exon.219355 chr2 217104099 217104194 Zm00004b009893 217102120 217110614 Zm00004b009893c Zm00004b009893,Zm00004b009894 simMerged
exon.219355 chr2 217104099 217104194 Zm00004b009893c 217102120 217110614 Zm00004b009893c Zm00004b009893,Zm00004b009894 simMerged
exon.219356 chr2 217104302 217104391 Zm00004b009893 217102120 217110614 Zm00004b009893c Zm00004b009893,Zm00004b009894 simMerged
exon.219356 chr2 217104302 217104391 Zm00004b009893c 217102120 217110614 Zm00004b009893c Zm00004b009893,Zm00004b009894 simMerged
exon.219357 chr2 217104477 217104581 Zm00004b009893 217102120 217110614 Zm00004b009893c Zm00004b009893,Zm00004b009894 simMerged
exon.219357 chr2 217104477 217104581 Zm00004b009893c 217102120 217110614 Zm00004b009893c Zm00004b009893,Zm00004b009894 simMerged
exon.219358 chr2 217104767 217104826 Zm00004b009893 217102120 217110614 Zm00004b009893c Zm00004b009893,Zm00004b009894 simMerged
exon.219358 chr2 217104767 217104826 Zm00004b009893c 217102120 217110614 Zm00004b009893c Zm00004b009893,Zm00004b009894 simMerged
exon.219359 chr2 217105023 217105085 Zm00004b009893 217102120 217110614 Zm00004b009893c Zm00004b009893,Zm00004b009894 simMerged
exon.219359 chr2 217105023 217105085 Zm00004b009893c 217102120 217110614 Zm00004b009893c Zm00004b009893,Zm00004b009894 simMerged
exon.219360 chr2 217105181 217105276 Zm00004b009893 217102120 217110614 Zm00004b009893c Zm00004b009893,Zm00004b009894 simMerged
exon.219360 chr2 217105181 217105276 Zm00004b009893c 217102120 217110614 Zm00004b009893c Zm00004b009893,Zm00004b009894 simMerged
exon.219361 chr2 217106306 217106470 Zm00004b009893 217102120 217110614 Zm00004b009893c Zm00004b009893,Zm00004b009894 simMerged
exon.219361 chr2 217106306 217106470 Zm00004b009893c 217102120 217110614 Zm00004b009893c Zm00004b009893,Zm00004b009894 simMerged
exon.219362 chr2 217106900 217107073 Zm00004b009893 217102120 217110614 Zm00004b009893c Zm00004b009893,Zm00004b009894 simMerged
exon.219362 chr2 217106900 217107073 Zm00004b009893c 217102120 217110614 Zm00004b009893c Zm00004b009893,Zm00004b009894 simMerged
exon.219363 chr2 217107195 217107254 Zm00004b009893 217102120 217110614 Zm00004b009893c Zm00004b009893,Zm00004b009894 simMerged
exon.219363 chr2 217107195 217107254 Zm00004b009893c 217102120 217110614 Zm00004b009893c Zm00004b009893,Zm00004b009894 simMerged
exon.219364 chr2 217107352 217107450 Zm00004b009893 217102120 217110614 Zm00004b009893c Zm00004b009893,Zm00004b009894 simMerged
exon.219364 chr2 217107352 217107450 Zm00004b009893c 217102120 217110614 Zm00004b009893c Zm00004b009893,Zm00004b009894 simMerged
exon.219365 chr2 217108318 217108464 Zm00004b009893 217102120 217110614 Zm00004b009893c Zm00004b009893,Zm00004b009894 simMerged
exon.219365 chr2 217108318 217108464 Zm00004b009893c 217102120 217110614 Zm00004b009893c Zm00004b009893,Zm00004b009894 simMerged
exon.219366 chr2 217108845 217109006 Zm00004b009893 217102120 217110614 Zm00004b009893c Zm00004b009893,Zm00004b009894 simMerged
exon.219366 chr2 217108845 217109006 Zm00004b009893c 217102120 217110614 Zm00004b009893c Zm00004b009893,Zm00004b009894 simMerged
exon.219367 chr2 217109087 217109136 Zm00004b009893 217102120 217110614 Zm00004b009893c Zm00004b009893,Zm00004b009894 simMerged
exon.219367 chr2 217109087 217109136 Zm00004b009893c 217102120 217110614 Zm00004b009893c Zm00004b009893,Zm00004b009894 simMerged
exon.219368 chr2 217109521 217109781 Zm00004b009893 217102120 217110614 Zm00004b009893c Zm00004b009893,Zm00004b009894 simMerged
exon.219368 chr2 217109521 217109781 Zm00004b009893c 217102120 217110614 Zm00004b009893c Zm00004b009893,Zm00004b009894 simMerged
exon.219369 chr2 217109868 217110614 Zm00004b009893 217102120 217110614 Zm00004b009893c Zm00004b009893,Zm00004b009894 simMerged
exon.219369 chr2 217109868 217110614 Zm00004b009893c 217102120 217110614 Zm00004b009893c Zm00004b009893,Zm00004b009894 simMerged
exon.219572 chr2 217168693 217169102 Zm00004b009900 217168693 217170973 Zm00004b009900c Zm00004b009900,Zm00004b009901 simMerged
exon.219572 chr2 217168693 217169102 Zm00004b009900c 217168693 217170973 Zm00004b009900c Zm00004b009900,Zm00004b009901 simMerged
exon.219573 chr2 217169233 217169457 Zm00004b009900 217168693 217170973 Zm00004b009900c Zm00004b009900,Zm00004b009901 simMerged
exon.219573 chr2 217169233 217169457 Zm00004b009900c 217168693 217170973 Zm00004b009900c Zm00004b009900,Zm00004b009901 simMerged
exon.219574 chr2 217169568 217169635 Zm00004b009900 217168693 217170973 Zm00004b009900c Zm00004b009900,Zm00004b009901 simMerged
exon.219574 chr2 217169568 217169635 Zm00004b009900c 217168693 217170973 Zm00004b009900c Zm00004b009900,Zm00004b009901 simMerged
exon.219575 chr2 217169761 217169997 Zm00004b009900 217168693 217170973 Zm00004b009900c Zm00004b009900,Zm00004b009901 simMerged
exon.219575 chr2 217169761 217169997 Zm00004b009900c 217168693 217170973 Zm00004b009900c Zm00004b009900,Zm00004b009901 simMerged
exon.219576 chr2 217170065 217170194 Zm00004b009900 217168693 217170973 Zm00004b009900c Zm00004b009900,Zm00004b009901 simMerged
exon.219576 chr2 217170065 217170194 Zm00004b009900c 217168693 217170973 Zm00004b009900c Zm00004b009900,Zm00004b009901 simMerged
exon.219577 chr2 217170313 217170973 Zm00004b009900 217168693 217170973 Zm00004b009900c Zm00004b009900,Zm00004b009901 simMerged
exon.219577 chr2 217170313 217170973 Zm00004b009900c 217168693 217170973 Zm00004b009900c Zm00004b009900,Zm00004b009901 simMerged
exon.219603 chr2 217298972 217299689 Zm00004b009902 217298972 217306137 Zm00004b009902c Zm00004b009902,Zm00004b009903 simMerged
exon.219603 chr2 217298972 217299689 Zm00004b009902c 217298972 217306137 Zm00004b009902c Zm00004b009902,Zm00004b009903 simMerged
exon.219604 chr2 217300372 217300518 Zm00004b009902 217298972 217306137 Zm00004b009902c Zm00004b009902,Zm00004b009903 simMerged
exon.219604 chr2 217300372 217300518 Zm00004b009902c 217298972 217306137 Zm00004b009902c Zm00004b009902,Zm00004b009903 simMerged
exon.219605 chr2 217300610 217300822 Zm00004b009902 217298972 217306137 Zm00004b009902c Zm00004b009902,Zm00004b009903 simMerged
exon.219605 chr2 217300610 217300822 Zm00004b009902c 217298972 217306137 Zm00004b009902c Zm00004b009902,Zm00004b009903 simMerged
exon.219606 chr2 217300916 217301005 Zm00004b009902 217298972 217306137 Zm00004b009902c Zm00004b009902,Zm00004b009903 simMerged
exon.219606 chr2 217300916 217301005 Zm00004b009902c 217298972 217306137 Zm00004b009902c Zm00004b009902,Zm00004b009903 simMerged
exon.219607 chr2 217301154 217301267 Zm00004b009902 217298972 217306137 Zm00004b009902c Zm00004b009902,Zm00004b009903 simMerged
exon.219607 chr2 217301154 217301267 Zm00004b009902c 217298972 217306137 Zm00004b009902c Zm00004b009902,Zm00004b009903 simMerged
exon.219608 chr2 217301537 217301806 Zm00004b009902 217298972 217306137 Zm00004b009902c Zm00004b009902,Zm00004b009903 simMerged
exon.219608 chr2 217301537 217301806 Zm00004b009902c 217298972 217306137 Zm00004b009902c Zm00004b009902,Zm00004b009903 simMerged
exon.219609 chr2 217301904 217302060 Zm00004b009902 217298972 217306137 Zm00004b009902c Zm00004b009902,Zm00004b009903 simMerged
exon.219609 chr2 217301904 217302060 Zm00004b009902c 217298972 217306137 Zm00004b009902c Zm00004b009902,Zm00004b009903 simMerged
exon.219610 chr2 217302354 217302431 Zm00004b009902 217298972 217306137 Zm00004b009902c Zm00004b009902,Zm00004b009903 simMerged
exon.219610 chr2 217302354 217302431 Zm00004b009902c 217298972 217306137 Zm00004b009902c Zm00004b009902,Zm00004b009903 simMerged
exon.219611 chr2 217302968 217303068 Zm00004b009902 217298972 217306137 Zm00004b009902c Zm00004b009902,Zm00004b009903 simMerged
exon.219611 chr2 217302968 217303068 Zm00004b009902c 217298972 217306137 Zm00004b009902c Zm00004b009902,Zm00004b009903 simMerged
exon.219612 chr2 217303322 217303492 Zm00004b009902 217298972 217306137 Zm00004b009902c Zm00004b009902,Zm00004b009903 simMerged
exon.219612 chr2 217303322 217303492 Zm00004b009902c 217298972 217306137 Zm00004b009902c Zm00004b009902,Zm00004b009903 simMerged
exon.219613 chr2 217305238 217305330 Zm00004b009902 217298972 217306137 Zm00004b009902c Zm00004b009902,Zm00004b009903 simMerged
exon.219613 chr2 217305238 217305330 Zm00004b009902c 217298972 217306137 Zm00004b009902c Zm00004b009902,Zm00004b009903 simMerged
exon.219614 chr2 217305555 217306137 Zm00004b009902 217298972 217306137 Zm00004b009902c Zm00004b009902,Zm00004b009903 simMerged
exon.219614 chr2 217305555 217306137 Zm00004b009902c 217298972 217306137 Zm00004b009902c Zm00004b009902,Zm00004b009903 simMerged
exon.219916 chr2 217480883 217481912 Zm00004b009912 217480883 217482420 Zm00004b009912c Zm00004b009912,Zm00004b009913 simMerged
exon.219916 chr2 217480883 217481912 Zm00004b009912c 217480883 217482420 Zm00004b009912c Zm00004b009912,Zm00004b009913 simMerged
exon.219917 chr2 217482230 217482420 Zm00004b009912 217480883 217482420 Zm00004b009912c Zm00004b009912,Zm00004b009913 simMerged
exon.219917 chr2 217482230 217482420 Zm00004b009912c 217480883 217482420 Zm00004b009912c Zm00004b009912,Zm00004b009913 simMerged
exon.220014 chr2 217637851 217638115 Zm00004b009916 217637851 217638791 Zm00004b009916c Zm00004b009916,Zm00004b009917 simMerged
exon.220014 chr2 217637851 217638115 Zm00004b009916c 217637851 217638791 Zm00004b009916c Zm00004b009916,Zm00004b009917 simMerged
exon.220015 chr2 217638254 217638791 Zm00004b009916 217637851 217638791 Zm00004b009916c Zm00004b009916,Zm00004b009917 simMerged
exon.220015 chr2 217638254 217638791 Zm00004b009916c 217637851 217638791 Zm00004b009916c Zm00004b009916,Zm00004b009917 simMerged
exon.220068 chr2 217781702 217782622 Zm00004b009921 217781702 217782622 Zm00004b009921c Zm00004b009921,Zm00004b009922 simMerged
exon.220068 chr2 217781702 217782622 Zm00004b009921c 217781702 217782622 Zm00004b009921c Zm00004b009921,Zm00004b009922 simMerged
exon.220106 chr2 217792409 217792699 Zm00004b009924 217792409 217792699 Zm00004b009924c Zm00004b009924,Zm00004b009925 simMerged
exon.220106 chr2 217792409 217792699 Zm00004b009924c 217792409 217792699 Zm00004b009924c Zm00004b009924,Zm00004b009925 simMerged
exon.220306 chr2 217910073 217910720 Zm00004b009930 217910073 217926704 Zm00004b009930c Zm00004b009930,Zm00004b009931 simMerged
exon.220306 chr2 217910073 217910720 Zm00004b009930c 217910073 217926704 Zm00004b009930c Zm00004b009930,Zm00004b009931 simMerged
exon.220307 chr2 217919873 217920145 Zm00004b009930 217910073 217926704 Zm00004b009930c Zm00004b009930,Zm00004b009931 simMerged
exon.220307 chr2 217919873 217920145 Zm00004b009930c 217910073 217926704 Zm00004b009930c Zm00004b009930,Zm00004b009931 simMerged
exon.220308 chr2 217920829 217921041 Zm00004b009930 217910073 217926704 Zm00004b009930c Zm00004b009930,Zm00004b009931 simMerged
exon.220308 chr2 217920829 217921041 Zm00004b009930c 217910073 217926704 Zm00004b009930c Zm00004b009930,Zm00004b009931 simMerged
exon.220309 chr2 217921122 217921247 Zm00004b009930 217910073 217926704 Zm00004b009930c Zm00004b009930,Zm00004b009931 simMerged
exon.220309 chr2 217921122 217921247 Zm00004b009930c 217910073 217926704 Zm00004b009930c Zm00004b009930,Zm00004b009931 simMerged
exon.220310 chr2 217921328 217921449 Zm00004b009930 217910073 217926704 Zm00004b009930c Zm00004b009930,Zm00004b009931 simMerged
exon.220310 chr2 217921328 217921449 Zm00004b009930c 217910073 217926704 Zm00004b009930c Zm00004b009930,Zm00004b009931 simMerged
exon.220311 chr2 217921536 217921611 Zm00004b009930 217910073 217926704 Zm00004b009930c Zm00004b009930,Zm00004b009931 simMerged
exon.220311 chr2 217921536 217921611 Zm00004b009930c 217910073 217926704 Zm00004b009930c Zm00004b009930,Zm00004b009931 simMerged
exon.220312 chr2 217921695 217922110 Zm00004b009930 217910073 217926704 Zm00004b009930c Zm00004b009930,Zm00004b009931 simMerged
exon.220312 chr2 217921695 217922110 Zm00004b009930c 217910073 217926704 Zm00004b009930c Zm00004b009930,Zm00004b009931 simMerged
exon.220313 chr2 217922193 217922391 Zm00004b009930 217910073 217926704 Zm00004b009930c Zm00004b009930,Zm00004b009931 simMerged
exon.220313 chr2 217922193 217922391 Zm00004b009930c 217910073 217926704 Zm00004b009930c Zm00004b009930,Zm00004b009931 simMerged
exon.220314 chr2 217922475 217922591 Zm00004b009930 217910073 217926704 Zm00004b009930c Zm00004b009930,Zm00004b009931 simMerged
exon.220314 chr2 217922475 217922591 Zm00004b009930c 217910073 217926704 Zm00004b009930c Zm00004b009930,Zm00004b009931 simMerged
exon.220315 chr2 217922668 217922792 Zm00004b009930 217910073 217926704 Zm00004b009930c Zm00004b009930,Zm00004b009931 simMerged
exon.220315 chr2 217922668 217922792 Zm00004b009930c 217910073 217926704 Zm00004b009930c Zm00004b009930,Zm00004b009931 simMerged
exon.220316 chr2 217922994 217923066 Zm00004b009930 217910073 217926704 Zm00004b009930c Zm00004b009930,Zm00004b009931 simMerged
exon.220316 chr2 217922994 217923066 Zm00004b009930c 217910073 217926704 Zm00004b009930c Zm00004b009930,Zm00004b009931 simMerged
exon.220317 chr2 217923605 217923918 Zm00004b009930 217910073 217926704 Zm00004b009930c Zm00004b009930,Zm00004b009931 simMerged
exon.220317 chr2 217923605 217923918 Zm00004b009930c 217910073 217926704 Zm00004b009930c Zm00004b009930,Zm00004b009931 simMerged
exon.220318 chr2 217924156 217924234 Zm00004b009930 217910073 217926704 Zm00004b009930c Zm00004b009930,Zm00004b009931 simMerged
exon.220318 chr2 217924156 217924234 Zm00004b009930c 217910073 217926704 Zm00004b009930c Zm00004b009930,Zm00004b009931 simMerged
exon.220319 chr2 217924306 217924397 Zm00004b009930 217910073 217926704 Zm00004b009930c Zm00004b009930,Zm00004b009931 simMerged
exon.220319 chr2 217924306 217924397 Zm00004b009930c 217910073 217926704 Zm00004b009930c Zm00004b009930,Zm00004b009931 simMerged
exon.220320 chr2 217924668 217924722 Zm00004b009930 217910073 217926704 Zm00004b009930c Zm00004b009930,Zm00004b009931 simMerged
exon.220320 chr2 217924668 217924722 Zm00004b009930c 217910073 217926704 Zm00004b009930c Zm00004b009930,Zm00004b009931 simMerged
exon.220321 chr2 217925169 217925300 Zm00004b009930 217910073 217926704 Zm00004b009930c Zm00004b009930,Zm00004b009931 simMerged
exon.220321 chr2 217925169 217925300 Zm00004b009930c 217910073 217926704 Zm00004b009930c Zm00004b009930,Zm00004b009931 simMerged
exon.220322 chr2 217925616 217925669 Zm00004b009930 217910073 217926704 Zm00004b009930c Zm00004b009930,Zm00004b009931 simMerged
exon.220322 chr2 217925616 217925669 Zm00004b009930c 217910073 217926704 Zm00004b009930c Zm00004b009930,Zm00004b009931 simMerged
exon.220323 chr2 217926251 217926333 Zm00004b009930 217910073 217926704 Zm00004b009930c Zm00004b009930,Zm00004b009931 simMerged
exon.220323 chr2 217926251 217926333 Zm00004b009930c 217910073 217926704 Zm00004b009930c Zm00004b009930,Zm00004b009931 simMerged
exon.220324 chr2 217926509 217926704 Zm00004b009930 217910073 217926704 Zm00004b009930c Zm00004b009930,Zm00004b009931 simMerged
exon.220324 chr2 217926509 217926704 Zm00004b009930c 217910073 217926704 Zm00004b009930c Zm00004b009930,Zm00004b009931 simMerged
exon.220349 chr2 217944217 217944545 Zm00004b009932 217944217 217945415 Zm00004b009932c Zm00004b009932,Zm00004b009933 simMerged
exon.220349 chr2 217944217 217944545 Zm00004b009932c 217944217 217945415 Zm00004b009932c Zm00004b009932,Zm00004b009933 simMerged
exon.220350 chr2 217944653 217944723 Zm00004b009932 217944217 217945415 Zm00004b009932c Zm00004b009932,Zm00004b009933 simMerged
exon.220350 chr2 217944653 217944723 Zm00004b009932c 217944217 217945415 Zm00004b009932c Zm00004b009932,Zm00004b009933 simMerged
exon.220351 chr2 217945052 217945162 Zm00004b009932 217944217 217945415 Zm00004b009932c Zm00004b009932,Zm00004b009933 simMerged
exon.220351 chr2 217945052 217945162 Zm00004b009932c 217944217 217945415 Zm00004b009932c Zm00004b009932,Zm00004b009933 simMerged
exon.220352 chr2 217945249 217945415 Zm00004b009932 217944217 217945415 Zm00004b009932c Zm00004b009932,Zm00004b009933 simMerged
exon.220352 chr2 217945249 217945415 Zm00004b009932c 217944217 217945415 Zm00004b009932c Zm00004b009932,Zm00004b009933 simMerged
exon.220398 chr2 217977571 217977800 Zm00004b009934 217977571 217974887 Zm00004b009934c Zm00004b009934,Zm00004b009935 simMerged
exon.220398 chr2 217977571 217977800 Zm00004b009934c 217977571 217974887 Zm00004b009934c Zm00004b009934,Zm00004b009935 simMerged
exon.220399 chr2 217977295 217977477 Zm00004b009934 217977571 217974887 Zm00004b009934c Zm00004b009934,Zm00004b009935 simMerged
exon.220399 chr2 217977295 217977477 Zm00004b009934c 217977571 217974887 Zm00004b009934c Zm00004b009934,Zm00004b009935 simMerged
exon.220400 chr2 217976888 217977083 Zm00004b009934 217977571 217974887 Zm00004b009934c Zm00004b009934,Zm00004b009935 simMerged
exon.220400 chr2 217976888 217977083 Zm00004b009934c 217977571 217974887 Zm00004b009934c Zm00004b009934,Zm00004b009935 simMerged
exon.220401 chr2 217976396 217976734 Zm00004b009934 217977571 217974887 Zm00004b009934c Zm00004b009934,Zm00004b009935 simMerged
exon.220401 chr2 217976396 217976734 Zm00004b009934c 217977571 217974887 Zm00004b009934c Zm00004b009934,Zm00004b009935 simMerged
exon.220402 chr2 217975466 217975661 Zm00004b009934 217977571 217974887 Zm00004b009934c Zm00004b009934,Zm00004b009935 simMerged
exon.220402 chr2 217975466 217975661 Zm00004b009934c 217977571 217974887 Zm00004b009934c Zm00004b009934,Zm00004b009935 simMerged
exon.220403 chr2 217974971 217975015 Zm00004b009934 217977571 217974887 Zm00004b009934c Zm00004b009934,Zm00004b009935 simMerged
exon.220403 chr2 217974971 217975015 Zm00004b009934c 217977571 217974887 Zm00004b009934c Zm00004b009934,Zm00004b009935 simMerged
exon.220404 chr2 217974762 217974887 Zm00004b009934 217977571 217974887 Zm00004b009934c Zm00004b009934,Zm00004b009935 simMerged
exon.220404 chr2 217974762 217974887 Zm00004b009934c 217977571 217974887 Zm00004b009934c Zm00004b009934,Zm00004b009935 simMerged
exon.220429 chr2 218150876 218150928 Zm00004b009938 218150876 218151391 Zm00004b009938c Zm00004b009938,Zm00004b009939 simMerged
exon.220429 chr2 218150876 218150928 Zm00004b009938c 218150876 218151391 Zm00004b009938c Zm00004b009938,Zm00004b009939 simMerged
exon.220430 chr2 218151138 218151226 Zm00004b009938 218150876 218151391 Zm00004b009938c Zm00004b009938,Zm00004b009939 simMerged
exon.220430 chr2 218151138 218151226 Zm00004b009938c 218150876 218151391 Zm00004b009938c Zm00004b009938,Zm00004b009939 simMerged
exon.220431 chr2 218151294 218151391 Zm00004b009938 218150876 218151391 Zm00004b009938c Zm00004b009938,Zm00004b009939 simMerged
exon.220431 chr2 218151294 218151391 Zm00004b009938c 218150876 218151391 Zm00004b009938c Zm00004b009938,Zm00004b009939 simMerged
exon.220466 chr2 218312068 218312449 Zm00004b009941 218312068 218312032 Zm00004b009941c Zm00004b009941,Zm00004b009942 simMerged
exon.220466 chr2 218312068 218312449 Zm00004b009941c 218312068 218312032 Zm00004b009941c Zm00004b009941,Zm00004b009942 simMerged
exon.220467 chr2 218311942 218312032 Zm00004b009941 218312068 218312032 Zm00004b009941c Zm00004b009941,Zm00004b009942 simMerged
exon.220467 chr2 218311942 218312032 Zm00004b009941c 218312068 218312032 Zm00004b009941c Zm00004b009941,Zm00004b009942 simMerged
exon.220475 chr2 218329831 218330067 Zm00004b009943 218329831 218330067 Zm00004b009943c Zm00004b009943,Zm00004b009944 simMerged
exon.220475 chr2 218329831 218330067 Zm00004b009943c 218329831 218330067 Zm00004b009943c Zm00004b009943,Zm00004b009944 simMerged
exon.220533 chr2 218506832 218507227 Zm00004b009947 218506832 218507227 Zm00004b009947c Zm00004b009947,Zm00004b009948 simMerged
exon.220533 chr2 218506832 218507227 Zm00004b009947c 218506832 218507227 Zm00004b009947c Zm00004b009947,Zm00004b009948 simMerged
exon.220563 chr2 218599463 218599496 Zm00004b009949 218599463 218604532 Zm00004b009949c Zm00004b009949,Zm00004b009950 simMerged
exon.220563 chr2 218599463 218599496 Zm00004b009949c 218599463 218604532 Zm00004b009949c Zm00004b009949,Zm00004b009950 simMerged
exon.220564 chr2 218599518 218599563 Zm00004b009949 218599463 218604532 Zm00004b009949c Zm00004b009949,Zm00004b009950 simMerged
exon.220564 chr2 218599518 218599563 Zm00004b009949c 218599463 218604532 Zm00004b009949c Zm00004b009949,Zm00004b009950 simMerged
exon.220565 chr2 218599589 218599744 Zm00004b009949 218599463 218604532 Zm00004b009949c Zm00004b009949,Zm00004b009950 simMerged
exon.220565 chr2 218599589 218599744 Zm00004b009949c 218599463 218604532 Zm00004b009949c Zm00004b009949,Zm00004b009950 simMerged
exon.220566 chr2 218599834 218599912 Zm00004b009949 218599463 218604532 Zm00004b009949c Zm00004b009949,Zm00004b009950 simMerged
exon.220566 chr2 218599834 218599912 Zm00004b009949c 218599463 218604532 Zm00004b009949c Zm00004b009949,Zm00004b009950 simMerged
exon.220567 chr2 218600093 218600172 Zm00004b009949 218599463 218604532 Zm00004b009949c Zm00004b009949,Zm00004b009950 simMerged
exon.220567 chr2 218600093 218600172 Zm00004b009949c 218599463 218604532 Zm00004b009949c Zm00004b009949,Zm00004b009950 simMerged
exon.220568 chr2 218600271 218600337 Zm00004b009949 218599463 218604532 Zm00004b009949c Zm00004b009949,Zm00004b009950 simMerged
exon.220568 chr2 218600271 218600337 Zm00004b009949c 218599463 218604532 Zm00004b009949c Zm00004b009949,Zm00004b009950 simMerged
exon.220569 chr2 218602516 218602686 Zm00004b009949 218599463 218604532 Zm00004b009949c Zm00004b009949,Zm00004b009950 simMerged
exon.220569 chr2 218602516 218602686 Zm00004b009949c 218599463 218604532 Zm00004b009949c Zm00004b009949,Zm00004b009950 simMerged
exon.220570 chr2 218602771 218602854 Zm00004b009949 218599463 218604532 Zm00004b009949c Zm00004b009949,Zm00004b009950 simMerged
exon.220570 chr2 218602771 218602854 Zm00004b009949c 218599463 218604532 Zm00004b009949c Zm00004b009949,Zm00004b009950 simMerged
exon.220571 chr2 218602938 218603100 Zm00004b009949 218599463 218604532 Zm00004b009949c Zm00004b009949,Zm00004b009950 simMerged
exon.220571 chr2 218602938 218603100 Zm00004b009949c 218599463 218604532 Zm00004b009949c Zm00004b009949,Zm00004b009950 simMerged
exon.220572 chr2 218603183 218603646 Zm00004b009949 218599463 218604532 Zm00004b009949c Zm00004b009949,Zm00004b009950 simMerged
exon.220572 chr2 218603183 218603646 Zm00004b009949c 218599463 218604532 Zm00004b009949c Zm00004b009949,Zm00004b009950 simMerged
exon.220573 chr2 218603683 218604364 Zm00004b009949 218599463 218604532 Zm00004b009949c Zm00004b009949,Zm00004b009950 simMerged
exon.220573 chr2 218603683 218604364 Zm00004b009949c 218599463 218604532 Zm00004b009949c Zm00004b009949,Zm00004b009950 simMerged
exon.220574 chr2 218604387 218604532 Zm00004b009949 218599463 218604532 Zm00004b009949c Zm00004b009949,Zm00004b009950 simMerged
exon.220574 chr2 218604387 218604532 Zm00004b009949c 218599463 218604532 Zm00004b009949c Zm00004b009949,Zm00004b009950 simMerged
exon.220686 chr2 218752881 218753415 Zm00004b009955 218752881 218752260 Zm00004b009955c Zm00004b009955,Zm00004b009956 simMerged
exon.220686 chr2 218752881 218753415 Zm00004b009955c 218752881 218752260 Zm00004b009955c Zm00004b009955,Zm00004b009956 simMerged
exon.220687 chr2 218751862 218752260 Zm00004b009955 218752881 218752260 Zm00004b009955c Zm00004b009955,Zm00004b009956 simMerged
exon.220687 chr2 218751862 218752260 Zm00004b009955c 218752881 218752260 Zm00004b009955c Zm00004b009955,Zm00004b009956 simMerged
exon.220713 chr2 218854179 218854532 Zm00004b009957 218854179 218860165 Zm00004b009957c Zm00004b009957,Zm00004b009958 simMerged
exon.220713 chr2 218854179 218854532 Zm00004b009957c 218854179 218860165 Zm00004b009957c Zm00004b009957,Zm00004b009958 simMerged
exon.220714 chr2 218855171 218855270 Zm00004b009957 218854179 218860165 Zm00004b009957c Zm00004b009957,Zm00004b009958 simMerged
exon.220714 chr2 218855171 218855270 Zm00004b009957c 218854179 218860165 Zm00004b009957c Zm00004b009957,Zm00004b009958 simMerged
exon.220715 chr2 218855439 218855512 Zm00004b009957 218854179 218860165 Zm00004b009957c Zm00004b009957,Zm00004b009958 simMerged
exon.220715 chr2 218855439 218855512 Zm00004b009957c 218854179 218860165 Zm00004b009957c Zm00004b009957,Zm00004b009958 simMerged
exon.220716 chr2 218855595 218855663 Zm00004b009957 218854179 218860165 Zm00004b009957c Zm00004b009957,Zm00004b009958 simMerged
exon.220716 chr2 218855595 218855663 Zm00004b009957c 218854179 218860165 Zm00004b009957c Zm00004b009957,Zm00004b009958 simMerged
exon.220717 chr2 218857323 218857447 Zm00004b009957 218854179 218860165 Zm00004b009957c Zm00004b009957,Zm00004b009958 simMerged
exon.220717 chr2 218857323 218857447 Zm00004b009957c 218854179 218860165 Zm00004b009957c Zm00004b009957,Zm00004b009958 simMerged
exon.220718 chr2 218857852 218857924 Zm00004b009957 218854179 218860165 Zm00004b009957c Zm00004b009957,Zm00004b009958 simMerged
exon.220718 chr2 218857852 218857924 Zm00004b009957c 218854179 218860165 Zm00004b009957c Zm00004b009957,Zm00004b009958 simMerged
exon.220719 chr2 218858245 218858303 Zm00004b009957 218854179 218860165 Zm00004b009957c Zm00004b009957,Zm00004b009958 simMerged
exon.220719 chr2 218858245 218858303 Zm00004b009957c 218854179 218860165 Zm00004b009957c Zm00004b009957,Zm00004b009958 simMerged
exon.220720 chr2 218858395 218858772 Zm00004b009957 218854179 218860165 Zm00004b009957c Zm00004b009957,Zm00004b009958 simMerged
exon.220720 chr2 218858395 218858772 Zm00004b009957c 218854179 218860165 Zm00004b009957c Zm00004b009957,Zm00004b009958 simMerged
exon.220721 chr2 218858883 218858985 Zm00004b009957 218854179 218860165 Zm00004b009957c Zm00004b009957,Zm00004b009958 simMerged
exon.220721 chr2 218858883 218858985 Zm00004b009957c 218854179 218860165 Zm00004b009957c Zm00004b009957,Zm00004b009958 simMerged
exon.220722 chr2 218859060 218860165 Zm00004b009957 218854179 218860165 Zm00004b009957c Zm00004b009957,Zm00004b009958 simMerged
exon.220722 chr2 218859060 218860165 Zm00004b009957c 218854179 218860165 Zm00004b009957c Zm00004b009957,Zm00004b009958 simMerged
exon.220784 chr2 218873719 218874132 Zm00004b009959 218873719 218869581 Zm00004b009959c Zm00004b009959,Zm00004b009960 simMerged
exon.220784 chr2 218873719 218874132 Zm00004b009959c 218873719 218869581 Zm00004b009959c Zm00004b009959,Zm00004b009960 simMerged
exon.220785 chr2 218873334 218873422 Zm00004b009959 218873719 218869581 Zm00004b009959c Zm00004b009959,Zm00004b009960 simMerged
exon.220785 chr2 218873334 218873422 Zm00004b009959c 218873719 218869581 Zm00004b009959c Zm00004b009959,Zm00004b009960 simMerged
exon.220786 chr2 218873086 218873145 Zm00004b009959 218873719 218869581 Zm00004b009959c Zm00004b009959,Zm00004b009960 simMerged
exon.220786 chr2 218873086 218873145 Zm00004b009959c 218873719 218869581 Zm00004b009959c Zm00004b009959,Zm00004b009960 simMerged
exon.220787 chr2 218872709 218872921 Zm00004b009959 218873719 218869581 Zm00004b009959c Zm00004b009959,Zm00004b009960 simMerged
exon.220787 chr2 218872709 218872921 Zm00004b009959c 218873719 218869581 Zm00004b009959c Zm00004b009959,Zm00004b009960 simMerged
exon.220788 chr2 218872164 218872232 Zm00004b009959 218873719 218869581 Zm00004b009959c Zm00004b009959,Zm00004b009960 simMerged
exon.220788 chr2 218872164 218872232 Zm00004b009959c 218873719 218869581 Zm00004b009959c Zm00004b009959,Zm00004b009960 simMerged
exon.220789 chr2 218871407 218871568 Zm00004b009959 218873719 218869581 Zm00004b009959c Zm00004b009959,Zm00004b009960 simMerged
exon.220789 chr2 218871407 218871568 Zm00004b009959c 218873719 218869581 Zm00004b009959c Zm00004b009959,Zm00004b009960 simMerged
exon.220790 chr2 218871166 218871259 Zm00004b009959 218873719 218869581 Zm00004b009959c Zm00004b009959,Zm00004b009960 simMerged
exon.220790 chr2 218871166 218871259 Zm00004b009959c 218873719 218869581 Zm00004b009959c Zm00004b009959,Zm00004b009960 simMerged
exon.220791 chr2 218870904 218871046 Zm00004b009959 218873719 218869581 Zm00004b009959c Zm00004b009959,Zm00004b009960 simMerged
exon.220791 chr2 218870904 218871046 Zm00004b009959c 218873719 218869581 Zm00004b009959c Zm00004b009959,Zm00004b009960 simMerged
exon.220792 chr2 218869187 218869581 Zm00004b009959 218873719 218869581 Zm00004b009959c Zm00004b009959,Zm00004b009960 simMerged
exon.220792 chr2 218869187 218869581 Zm00004b009959c 218873719 218869581 Zm00004b009959c Zm00004b009959,Zm00004b009960 simMerged
exon.220892 chr2 218977721 218977934 Zm00004b009963 218977721 218975438 Zm00004b009963c Zm00004b009963,Zm00004b009964 simMerged
exon.220892 chr2 218977721 218977934 Zm00004b009963c 218977721 218975438 Zm00004b009963c Zm00004b009963,Zm00004b009964 simMerged
exon.220893 chr2 218976728 218977109 Zm00004b009963 218977721 218975438 Zm00004b009963c Zm00004b009963,Zm00004b009964 simMerged
exon.220893 chr2 218976728 218977109 Zm00004b009963c 218977721 218975438 Zm00004b009963c Zm00004b009963,Zm00004b009964 simMerged
exon.220894 chr2 218974887 218975438 Zm00004b009963 218977721 218975438 Zm00004b009963c Zm00004b009963,Zm00004b009964 simMerged
exon.220894 chr2 218974887 218975438 Zm00004b009963c 218977721 218975438 Zm00004b009963c Zm00004b009963,Zm00004b009964 simMerged
exon.220930 chr2 218991231 218991379 Zm00004b009965 218991231 218990651 Zm00004b009965c Zm00004b009965,Zm00004b009966 simMerged
exon.220930 chr2 218991231 218991379 Zm00004b009965c 218991231 218990651 Zm00004b009965c Zm00004b009965,Zm00004b009966 simMerged
exon.220931 chr2 218991021 218991140 Zm00004b009965 218991231 218990651 Zm00004b009965c Zm00004b009965,Zm00004b009966 simMerged
exon.220931 chr2 218991021 218991140 Zm00004b009965c 218991231 218990651 Zm00004b009965c Zm00004b009965,Zm00004b009966 simMerged
exon.220932 chr2 218990736 218990903 Zm00004b009965 218991231 218990651 Zm00004b009965c Zm00004b009965,Zm00004b009966 simMerged
exon.220932 chr2 218990736 218990903 Zm00004b009965c 218991231 218990651 Zm00004b009965c Zm00004b009965,Zm00004b009966 simMerged
exon.220933 chr2 218990646 218990651 Zm00004b009965 218991231 218990651 Zm00004b009965c Zm00004b009965,Zm00004b009966 simMerged
exon.220933 chr2 218990646 218990651 Zm00004b009965c 218991231 218990651 Zm00004b009965c Zm00004b009965,Zm00004b009966 simMerged
exon.221032 chr2 219080461 219081169 Zm00004b009968 219080461 219085703 Zm00004b009968c Zm00004b009968,Zm00004b009969 simMerged
exon.221032 chr2 219080461 219081169 Zm00004b009968c 219080461 219085703 Zm00004b009968c Zm00004b009968,Zm00004b009969 simMerged
exon.221033 chr2 219081839 219082544 Zm00004b009968 219080461 219085703 Zm00004b009968c Zm00004b009968,Zm00004b009969 simMerged
exon.221033 chr2 219081839 219082544 Zm00004b009968c 219080461 219085703 Zm00004b009968c Zm00004b009968,Zm00004b009969 simMerged
exon.221034 chr2 219082675 219082763 Zm00004b009968 219080461 219085703 Zm00004b009968c Zm00004b009968,Zm00004b009969 simMerged
exon.221034 chr2 219082675 219082763 Zm00004b009968c 219080461 219085703 Zm00004b009968c Zm00004b009968,Zm00004b009969 simMerged
exon.221035 chr2 219083355 219083419 Zm00004b009968 219080461 219085703 Zm00004b009968c Zm00004b009968,Zm00004b009969 simMerged
exon.221035 chr2 219083355 219083419 Zm00004b009968c 219080461 219085703 Zm00004b009968c Zm00004b009968,Zm00004b009969 simMerged
exon.221036 chr2 219083549 219083604 Zm00004b009968 219080461 219085703 Zm00004b009968c Zm00004b009968,Zm00004b009969 simMerged
exon.221036 chr2 219083549 219083604 Zm00004b009968c 219080461 219085703 Zm00004b009968c Zm00004b009968,Zm00004b009969 simMerged
exon.221037 chr2 219083696 219083816 Zm00004b009968 219080461 219085703 Zm00004b009968c Zm00004b009968,Zm00004b009969 simMerged
exon.221037 chr2 219083696 219083816 Zm00004b009968c 219080461 219085703 Zm00004b009968c Zm00004b009968,Zm00004b009969 simMerged
exon.221038 chr2 219083912 219083986 Zm00004b009968 219080461 219085703 Zm00004b009968c Zm00004b009968,Zm00004b009969 simMerged
exon.221038 chr2 219083912 219083986 Zm00004b009968c 219080461 219085703 Zm00004b009968c Zm00004b009968,Zm00004b009969 simMerged
exon.221039 chr2 219084468 219084521 Zm00004b009968 219080461 219085703 Zm00004b009968c Zm00004b009968,Zm00004b009969 simMerged
exon.221039 chr2 219084468 219084521 Zm00004b009968c 219080461 219085703 Zm00004b009968c Zm00004b009968,Zm00004b009969 simMerged
exon.221040 chr2 219084656 219084750 Zm00004b009968 219080461 219085703 Zm00004b009968c Zm00004b009968,Zm00004b009969 simMerged
exon.221040 chr2 219084656 219084750 Zm00004b009968c 219080461 219085703 Zm00004b009968c Zm00004b009968,Zm00004b009969 simMerged
exon.221041 chr2 219084837 219085011 Zm00004b009968 219080461 219085703 Zm00004b009968c Zm00004b009968,Zm00004b009969 simMerged
exon.221041 chr2 219084837 219085011 Zm00004b009968c 219080461 219085703 Zm00004b009968c Zm00004b009968,Zm00004b009969 simMerged
exon.221042 chr2 219085134 219085703 Zm00004b009968 219080461 219085703 Zm00004b009968c Zm00004b009968,Zm00004b009969 simMerged
exon.221042 chr2 219085134 219085703 Zm00004b009968c 219080461 219085703 Zm00004b009968c Zm00004b009968,Zm00004b009969 simMerged
exon.221362 chr2 219417617 219418473 Zm00004b009979 219417617 219425706 Zm00004b009979c Zm00004b009979,Zm00004b009980 simMerged
exon.221362 chr2 219417617 219418473 Zm00004b009979c 219417617 219425706 Zm00004b009979c Zm00004b009979,Zm00004b009980 simMerged
exon.221363 chr2 219418574 219418671 Zm00004b009979 219417617 219425706 Zm00004b009979c Zm00004b009979,Zm00004b009980 simMerged
exon.221363 chr2 219418574 219418671 Zm00004b009979c 219417617 219425706 Zm00004b009979c Zm00004b009979,Zm00004b009980 simMerged
exon.221364 chr2 219418771 219418942 Zm00004b009979 219417617 219425706 Zm00004b009979c Zm00004b009979,Zm00004b009980 simMerged
exon.221364 chr2 219418771 219418942 Zm00004b009979c 219417617 219425706 Zm00004b009979c Zm00004b009979,Zm00004b009980 simMerged
exon.221365 chr2 219419071 219419171 Zm00004b009979 219417617 219425706 Zm00004b009979c Zm00004b009979,Zm00004b009980 simMerged
exon.221365 chr2 219419071 219419171 Zm00004b009979c 219417617 219425706 Zm00004b009979c Zm00004b009979,Zm00004b009980 simMerged
exon.221366 chr2 219419692 219419764 Zm00004b009979 219417617 219425706 Zm00004b009979c Zm00004b009979,Zm00004b009980 simMerged
exon.221366 chr2 219419692 219419764 Zm00004b009979c 219417617 219425706 Zm00004b009979c Zm00004b009979,Zm00004b009980 simMerged
exon.221367 chr2 219419879 219420017 Zm00004b009979 219417617 219425706 Zm00004b009979c Zm00004b009979,Zm00004b009980 simMerged
exon.221367 chr2 219419879 219420017 Zm00004b009979c 219417617 219425706 Zm00004b009979c Zm00004b009979,Zm00004b009980 simMerged
exon.221368 chr2 219420164 219420273 Zm00004b009979 219417617 219425706 Zm00004b009979c Zm00004b009979,Zm00004b009980 simMerged
exon.221368 chr2 219420164 219420273 Zm00004b009979c 219417617 219425706 Zm00004b009979c Zm00004b009979,Zm00004b009980 simMerged
exon.221369 chr2 219421104 219421170 Zm00004b009979 219417617 219425706 Zm00004b009979c Zm00004b009979,Zm00004b009980 simMerged
exon.221369 chr2 219421104 219421170 Zm00004b009979c 219417617 219425706 Zm00004b009979c Zm00004b009979,Zm00004b009980 simMerged
exon.221370 chr2 219421241 219421711 Zm00004b009979 219417617 219425706 Zm00004b009979c Zm00004b009979,Zm00004b009980 simMerged
exon.221370 chr2 219421241 219421711 Zm00004b009979c 219417617 219425706 Zm00004b009979c Zm00004b009979,Zm00004b009980 simMerged
exon.221371 chr2 219421780 219421857 Zm00004b009979 219417617 219425706 Zm00004b009979c Zm00004b009979,Zm00004b009980 simMerged
exon.221371 chr2 219421780 219421857 Zm00004b009979c 219417617 219425706 Zm00004b009979c Zm00004b009979,Zm00004b009980 simMerged
exon.221372 chr2 219422025 219422095 Zm00004b009979 219417617 219425706 Zm00004b009979c Zm00004b009979,Zm00004b009980 simMerged
exon.221372 chr2 219422025 219422095 Zm00004b009979c 219417617 219425706 Zm00004b009979c Zm00004b009979,Zm00004b009980 simMerged
exon.221373 chr2 219422197 219422261 Zm00004b009979 219417617 219425706 Zm00004b009979c Zm00004b009979,Zm00004b009980 simMerged
exon.221373 chr2 219422197 219422261 Zm00004b009979c 219417617 219425706 Zm00004b009979c Zm00004b009979,Zm00004b009980 simMerged
exon.221374 chr2 219422344 219422682 Zm00004b009979 219417617 219425706 Zm00004b009979c Zm00004b009979,Zm00004b009980 simMerged
exon.221374 chr2 219422344 219422682 Zm00004b009979c 219417617 219425706 Zm00004b009979c Zm00004b009979,Zm00004b009980 simMerged
exon.221375 chr2 219422946 219424539 Zm00004b009979 219417617 219425706 Zm00004b009979c Zm00004b009979,Zm00004b009980 simMerged
exon.221375 chr2 219422946 219424539 Zm00004b009979c 219417617 219425706 Zm00004b009979c Zm00004b009979,Zm00004b009980 simMerged
exon.221376 chr2 219424644 219424760 Zm00004b009979 219417617 219425706 Zm00004b009979c Zm00004b009979,Zm00004b009980 simMerged
exon.221376 chr2 219424644 219424760 Zm00004b009979c 219417617 219425706 Zm00004b009979c Zm00004b009979,Zm00004b009980 simMerged
exon.221377 chr2 219424843 219424938 Zm00004b009979 219417617 219425706 Zm00004b009979c Zm00004b009979,Zm00004b009980 simMerged
exon.221377 chr2 219424843 219424938 Zm00004b009979c 219417617 219425706 Zm00004b009979c Zm00004b009979,Zm00004b009980 simMerged
exon.221378 chr2 219425043 219425124 Zm00004b009979 219417617 219425706 Zm00004b009979c Zm00004b009979,Zm00004b009980 simMerged
exon.221378 chr2 219425043 219425124 Zm00004b009979c 219417617 219425706 Zm00004b009979c Zm00004b009979,Zm00004b009980 simMerged
exon.221379 chr2 219425214 219425324 Zm00004b009979 219417617 219425706 Zm00004b009979c Zm00004b009979,Zm00004b009980 simMerged
exon.221379 chr2 219425214 219425324 Zm00004b009979c 219417617 219425706 Zm00004b009979c Zm00004b009979,Zm00004b009980 simMerged
exon.221380 chr2 219425439 219425706 Zm00004b009979 219417617 219425706 Zm00004b009979c Zm00004b009979,Zm00004b009980 simMerged
exon.221380 chr2 219425439 219425706 Zm00004b009979c 219417617 219425706 Zm00004b009979c Zm00004b009979,Zm00004b009980 simMerged
exon.221460 chr2 219498653 219500485 Zm00004b009984 219498653 219500485 Zm00004b009984c Zm00004b009984,Zm00004b009985 simMerged
exon.221460 chr2 219498653 219500485 Zm00004b009984c 219498653 219500485 Zm00004b009984c Zm00004b009984,Zm00004b009985 simMerged
exon.221581 chr2 219603435 219603899 Zm00004b009990 219603435 219603899 Zm00004b009990c Zm00004b009990,Zm00004b009991 simMerged
exon.221581 chr2 219603435 219603899 Zm00004b009990c 219603435 219603899 Zm00004b009990c Zm00004b009990,Zm00004b009991 simMerged
exon.221624 chr2 219712433 219712718 Zm00004b009992 219712433 219698283 Zm00004b009992c Zm00004b009992,Zm00004b009993 simMerged
exon.221624 chr2 219712433 219712718 Zm00004b009992c 219712433 219698283 Zm00004b009992c Zm00004b009992,Zm00004b009993 simMerged
exon.221625 chr2 219712259 219712328 Zm00004b009992 219712433 219698283 Zm00004b009992c Zm00004b009992,Zm00004b009993 simMerged
exon.221625 chr2 219712259 219712328 Zm00004b009992c 219712433 219698283 Zm00004b009992c Zm00004b009992,Zm00004b009993 simMerged
exon.221626 chr2 219711761 219711803 Zm00004b009992 219712433 219698283 Zm00004b009992c Zm00004b009992,Zm00004b009993 simMerged
exon.221626 chr2 219711761 219711803 Zm00004b009992c 219712433 219698283 Zm00004b009992c Zm00004b009992,Zm00004b009993 simMerged
exon.221627 chr2 219711389 219711466 Zm00004b009992 219712433 219698283 Zm00004b009992c Zm00004b009992,Zm00004b009993 simMerged
exon.221627 chr2 219711389 219711466 Zm00004b009992c 219712433 219698283 Zm00004b009992c Zm00004b009992,Zm00004b009993 simMerged
exon.221628 chr2 219711190 219711274 Zm00004b009992 219712433 219698283 Zm00004b009992c Zm00004b009992,Zm00004b009993 simMerged
exon.221628 chr2 219711190 219711274 Zm00004b009992c 219712433 219698283 Zm00004b009992c Zm00004b009992,Zm00004b009993 simMerged
exon.221629 chr2 219710995 219711099 Zm00004b009992 219712433 219698283 Zm00004b009992c Zm00004b009992,Zm00004b009993 simMerged
exon.221629 chr2 219710995 219711099 Zm00004b009992c 219712433 219698283 Zm00004b009992c Zm00004b009992,Zm00004b009993 simMerged
exon.221630 chr2 219709227 219709337 Zm00004b009992 219712433 219698283 Zm00004b009992c Zm00004b009992,Zm00004b009993 simMerged
exon.221630 chr2 219709227 219709337 Zm00004b009992c 219712433 219698283 Zm00004b009992c Zm00004b009992,Zm00004b009993 simMerged
exon.221631 chr2 219708914 219708971 Zm00004b009992 219712433 219698283 Zm00004b009992c Zm00004b009992,Zm00004b009993 simMerged
exon.221631 chr2 219708914 219708971 Zm00004b009992c 219712433 219698283 Zm00004b009992c Zm00004b009992,Zm00004b009993 simMerged
exon.221632 chr2 219706200 219706235 Zm00004b009992 219712433 219698283 Zm00004b009992c Zm00004b009992,Zm00004b009993 simMerged
exon.221632 chr2 219706200 219706235 Zm00004b009992c 219712433 219698283 Zm00004b009992c Zm00004b009992,Zm00004b009993 simMerged
exon.221633 chr2 219705976 219706112 Zm00004b009992 219712433 219698283 Zm00004b009992c Zm00004b009992,Zm00004b009993 simMerged
exon.221633 chr2 219705976 219706112 Zm00004b009992c 219712433 219698283 Zm00004b009992c Zm00004b009992,Zm00004b009993 simMerged
exon.221634 chr2 219704920 219704973 Zm00004b009992 219712433 219698283 Zm00004b009992c Zm00004b009992,Zm00004b009993 simMerged
exon.221634 chr2 219704920 219704973 Zm00004b009992c 219712433 219698283 Zm00004b009992c Zm00004b009992,Zm00004b009993 simMerged
exon.221635 chr2 219704636 219704778 Zm00004b009992 219712433 219698283 Zm00004b009992c Zm00004b009992,Zm00004b009993 simMerged
exon.221635 chr2 219704636 219704778 Zm00004b009992c 219712433 219698283 Zm00004b009992c Zm00004b009992,Zm00004b009993 simMerged
exon.221636 chr2 219704390 219704536 Zm00004b009992 219712433 219698283 Zm00004b009992c Zm00004b009992,Zm00004b009993 simMerged
exon.221636 chr2 219704390 219704536 Zm00004b009992c 219712433 219698283 Zm00004b009992c Zm00004b009992,Zm00004b009993 simMerged
exon.221637 chr2 219703967 219704197 Zm00004b009992 219712433 219698283 Zm00004b009992c Zm00004b009992,Zm00004b009993 simMerged
exon.221637 chr2 219703967 219704197 Zm00004b009992c 219712433 219698283 Zm00004b009992c Zm00004b009992,Zm00004b009993 simMerged
exon.221638 chr2 219703775 219703834 Zm00004b009992 219712433 219698283 Zm00004b009992c Zm00004b009992,Zm00004b009993 simMerged
exon.221638 chr2 219703775 219703834 Zm00004b009992c 219712433 219698283 Zm00004b009992c Zm00004b009992,Zm00004b009993 simMerged
exon.221639 chr2 219702258 219702476 Zm00004b009992 219712433 219698283 Zm00004b009992c Zm00004b009992,Zm00004b009993 simMerged
exon.221639 chr2 219702258 219702476 Zm00004b009992c 219712433 219698283 Zm00004b009992c Zm00004b009992,Zm00004b009993 simMerged
exon.221640 chr2 219697729 219698283 Zm00004b009992 219712433 219698283 Zm00004b009992c Zm00004b009992,Zm00004b009993 simMerged
exon.221640 chr2 219697729 219698283 Zm00004b009992c 219712433 219698283 Zm00004b009992c Zm00004b009992,Zm00004b009993 simMerged
exon.221715 chr2 219796743 219797348 Zm00004b009999 219796743 219797348 Zm00004b009999c Zm00004b009999,Zm00004b010000 simMerged
exon.221715 chr2 219796743 219797348 Zm00004b009999c 219796743 219797348 Zm00004b009999c Zm00004b009999,Zm00004b010000 simMerged
exon.221736 chr2 219985954 219987338 Zm00004b010002 219985954 219981226 Zm00004b010002c Zm00004b010002,Zm00004b010003 simMerged
exon.221736 chr2 219985954 219987338 Zm00004b010002c 219985954 219981226 Zm00004b010002c Zm00004b010002,Zm00004b010003 simMerged
exon.221737 chr2 219984541 219984671 Zm00004b010002 219985954 219981226 Zm00004b010002c Zm00004b010002,Zm00004b010003 simMerged
exon.221737 chr2 219984541 219984671 Zm00004b010002c 219985954 219981226 Zm00004b010002c Zm00004b010002,Zm00004b010003 simMerged
exon.221738 chr2 219984224 219984265 Zm00004b010002 219985954 219981226 Zm00004b010002c Zm00004b010002,Zm00004b010003 simMerged
exon.221738 chr2 219984224 219984265 Zm00004b010002c 219985954 219981226 Zm00004b010002c Zm00004b010002,Zm00004b010003 simMerged
exon.221739 chr2 219984026 219984134 Zm00004b010002 219985954 219981226 Zm00004b010002c Zm00004b010002,Zm00004b010003 simMerged
exon.221739 chr2 219984026 219984134 Zm00004b010002c 219985954 219981226 Zm00004b010002c Zm00004b010002,Zm00004b010003 simMerged
exon.221740 chr2 219983385 219983463 Zm00004b010002 219985954 219981226 Zm00004b010002c Zm00004b010002,Zm00004b010003 simMerged
exon.221740 chr2 219983385 219983463 Zm00004b010002c 219985954 219981226 Zm00004b010002c Zm00004b010002,Zm00004b010003 simMerged
exon.221741 chr2 219982783 219982895 Zm00004b010002 219985954 219981226 Zm00004b010002c Zm00004b010002,Zm00004b010003 simMerged
exon.221741 chr2 219982783 219982895 Zm00004b010002c 219985954 219981226 Zm00004b010002c Zm00004b010002,Zm00004b010003 simMerged
exon.221742 chr2 219982512 219982619 Zm00004b010002 219985954 219981226 Zm00004b010002c Zm00004b010002,Zm00004b010003 simMerged
exon.221742 chr2 219982512 219982619 Zm00004b010002c 219985954 219981226 Zm00004b010002c Zm00004b010002,Zm00004b010003 simMerged
exon.221743 chr2 219982350 219982412 Zm00004b010002 219985954 219981226 Zm00004b010002c Zm00004b010002,Zm00004b010003 simMerged
exon.221743 chr2 219982350 219982412 Zm00004b010002c 219985954 219981226 Zm00004b010002c Zm00004b010002,Zm00004b010003 simMerged
exon.221744 chr2 219981330 219981497 Zm00004b010002 219985954 219981226 Zm00004b010002c Zm00004b010002,Zm00004b010003 simMerged
exon.221744 chr2 219981330 219981497 Zm00004b010002c 219985954 219981226 Zm00004b010002c Zm00004b010002,Zm00004b010003 simMerged
exon.221745 chr2 219980327 219981226 Zm00004b010002 219985954 219981226 Zm00004b010002c Zm00004b010002,Zm00004b010003 simMerged
exon.221745 chr2 219980327 219981226 Zm00004b010002c 219985954 219981226 Zm00004b010002c Zm00004b010002,Zm00004b010003 simMerged
exon.221826 chr2 220061942 220061963 Zm00004b010006 220061942 220059453 Zm00004b010006c Zm00004b010006,Zm00004b010007 simMerged
exon.221826 chr2 220061942 220061963 Zm00004b010006c 220061942 220059453 Zm00004b010006c Zm00004b010006,Zm00004b010007 simMerged
exon.221827 chr2 220061682 220061742 Zm00004b010006 220061942 220059453 Zm00004b010006c Zm00004b010006,Zm00004b010007 simMerged
exon.221827 chr2 220061682 220061742 Zm00004b010006c 220061942 220059453 Zm00004b010006c Zm00004b010006,Zm00004b010007 simMerged
exon.221828 chr2 220061562 220061617 Zm00004b010006 220061942 220059453 Zm00004b010006c Zm00004b010006,Zm00004b010007 simMerged
exon.221828 chr2 220061562 220061617 Zm00004b010006c 220061942 220059453 Zm00004b010006c Zm00004b010006,Zm00004b010007 simMerged
exon.221829 chr2 220060672 220060712 Zm00004b010006 220061942 220059453 Zm00004b010006c Zm00004b010006,Zm00004b010007 simMerged
exon.221829 chr2 220060672 220060712 Zm00004b010006c 220061942 220059453 Zm00004b010006c Zm00004b010006,Zm00004b010007 simMerged
exon.221830 chr2 220059555 220059614 Zm00004b010006 220061942 220059453 Zm00004b010006c Zm00004b010006,Zm00004b010007 simMerged
exon.221830 chr2 220059555 220059614 Zm00004b010006c 220061942 220059453 Zm00004b010006c Zm00004b010006,Zm00004b010007 simMerged
exon.221831 chr2 220059037 220059453 Zm00004b010006 220061942 220059453 Zm00004b010006c Zm00004b010006,Zm00004b010007 simMerged
exon.221831 chr2 220059037 220059453 Zm00004b010006c 220061942 220059453 Zm00004b010006c Zm00004b010006,Zm00004b010007 simMerged
exon.221885 chr2 220322901 220323145 Zm00004b010009 220322901 220322821 Zm00004b010009c Zm00004b010009,Zm00004b010010 simMerged
exon.221885 chr2 220322901 220323145 Zm00004b010009c 220322901 220322821 Zm00004b010009c Zm00004b010009,Zm00004b010010 simMerged
exon.221886 chr2 220322135 220322821 Zm00004b010009 220322901 220322821 Zm00004b010009c Zm00004b010009,Zm00004b010010 simMerged
exon.221886 chr2 220322135 220322821 Zm00004b010009c 220322901 220322821 Zm00004b010009c Zm00004b010009,Zm00004b010010 simMerged
exon.222044 chr2 220568962 220569440 Zm00004b010015 220568962 220574021 Zm00004b010015c Zm00004b010015,Zm00004b010016 simMerged
exon.222044 chr2 220568962 220569440 Zm00004b010015c 220568962 220574021 Zm00004b010015c Zm00004b010015,Zm00004b010016 simMerged
exon.222045 chr2 220571227 220571426 Zm00004b010015 220568962 220574021 Zm00004b010015c Zm00004b010015,Zm00004b010016 simMerged
exon.222045 chr2 220571227 220571426 Zm00004b010015c 220568962 220574021 Zm00004b010015c Zm00004b010015,Zm00004b010016 simMerged
exon.222046 chr2 220571592 220572221 Zm00004b010015 220568962 220574021 Zm00004b010015c Zm00004b010015,Zm00004b010016 simMerged
exon.222046 chr2 220571592 220572221 Zm00004b010015c 220568962 220574021 Zm00004b010015c Zm00004b010015,Zm00004b010016 simMerged
exon.222047 chr2 220572481 220572631 Zm00004b010015 220568962 220574021 Zm00004b010015c Zm00004b010015,Zm00004b010016 simMerged
exon.222047 chr2 220572481 220572631 Zm00004b010015c 220568962 220574021 Zm00004b010015c Zm00004b010015,Zm00004b010016 simMerged
exon.222048 chr2 220572848 220572997 Zm00004b010015 220568962 220574021 Zm00004b010015c Zm00004b010015,Zm00004b010016 simMerged
exon.222048 chr2 220572848 220572997 Zm00004b010015c 220568962 220574021 Zm00004b010015c Zm00004b010015,Zm00004b010016 simMerged
exon.222049 chr2 220573230 220573396 Zm00004b010015 220568962 220574021 Zm00004b010015c Zm00004b010015,Zm00004b010016 simMerged
exon.222049 chr2 220573230 220573396 Zm00004b010015c 220568962 220574021 Zm00004b010015c Zm00004b010015,Zm00004b010016 simMerged
exon.222050 chr2 220573474 220574021 Zm00004b010015 220568962 220574021 Zm00004b010015c Zm00004b010015,Zm00004b010016 simMerged
exon.222050 chr2 220573474 220574021 Zm00004b010015c 220568962 220574021 Zm00004b010015c Zm00004b010015,Zm00004b010016 simMerged
exon.222083 chr2 220584097 220584666 Zm00004b010018 220584097 220584666 Zm00004b010018c Zm00004b010018,Zm00004b010019 simMerged
exon.222083 chr2 220584097 220584666 Zm00004b010018c 220584097 220584666 Zm00004b010018c Zm00004b010018,Zm00004b010019 simMerged
exon.222115 chr2 220679806 220680176 Zm00004b010022 220679806 220684962 Zm00004b010022c Zm00004b010022,Zm00004b010023 simMerged
exon.222115 chr2 220679806 220680176 Zm00004b010022c 220679806 220684962 Zm00004b010022c Zm00004b010022,Zm00004b010023 simMerged
exon.222116 chr2 220680270 220680537 Zm00004b010022 220679806 220684962 Zm00004b010022c Zm00004b010022,Zm00004b010023 simMerged
exon.222116 chr2 220680270 220680537 Zm00004b010022c 220679806 220684962 Zm00004b010022c Zm00004b010022,Zm00004b010023 simMerged
exon.222117 chr2 220683833 220683937 Zm00004b010022 220679806 220684962 Zm00004b010022c Zm00004b010022,Zm00004b010023 simMerged
exon.222117 chr2 220683833 220683937 Zm00004b010022c 220679806 220684962 Zm00004b010022c Zm00004b010022,Zm00004b010023 simMerged
exon.222118 chr2 220684317 220684962 Zm00004b010022 220679806 220684962 Zm00004b010022c Zm00004b010022,Zm00004b010023 simMerged
exon.222118 chr2 220684317 220684962 Zm00004b010022c 220679806 220684962 Zm00004b010022c Zm00004b010022,Zm00004b010023 simMerged
exon.222259 chr2 220794246 220794690 Zm00004b010030 220794246 220796550 Zm00004b010030c Zm00004b010030,Zm00004b010031 simMerged
exon.222259 chr2 220794246 220794690 Zm00004b010030c 220794246 220796550 Zm00004b010030c Zm00004b010030,Zm00004b010031 simMerged
exon.222260 chr2 220795201 220795287 Zm00004b010030 220794246 220796550 Zm00004b010030c Zm00004b010030,Zm00004b010031 simMerged
exon.222260 chr2 220795201 220795287 Zm00004b010030c 220794246 220796550 Zm00004b010030c Zm00004b010030,Zm00004b010031 simMerged
exon.222261 chr2 220795401 220795468 Zm00004b010030 220794246 220796550 Zm00004b010030c Zm00004b010030,Zm00004b010031 simMerged
exon.222261 chr2 220795401 220795468 Zm00004b010030c 220794246 220796550 Zm00004b010030c Zm00004b010030,Zm00004b010031 simMerged
exon.222262 chr2 220795933 220796011 Zm00004b010030 220794246 220796550 Zm00004b010030c Zm00004b010030,Zm00004b010031 simMerged
exon.222262 chr2 220795933 220796011 Zm00004b010030c 220794246 220796550 Zm00004b010030c Zm00004b010030,Zm00004b010031 simMerged
exon.222263 chr2 220796082 220796167 Zm00004b010030 220794246 220796550 Zm00004b010030c Zm00004b010030,Zm00004b010031 simMerged
exon.222263 chr2 220796082 220796167 Zm00004b010030c 220794246 220796550 Zm00004b010030c Zm00004b010030,Zm00004b010031 simMerged
exon.222264 chr2 220796323 220796499 Zm00004b010030 220794246 220796550 Zm00004b010030c Zm00004b010030,Zm00004b010031 simMerged
exon.222264 chr2 220796323 220796499 Zm00004b010030c 220794246 220796550 Zm00004b010030c Zm00004b010030,Zm00004b010031 simMerged
exon.222265 chr2 220796536 220796550 Zm00004b010030 220794246 220796550 Zm00004b010030c Zm00004b010030,Zm00004b010031 simMerged
exon.222265 chr2 220796536 220796550 Zm00004b010030c 220794246 220796550 Zm00004b010030c Zm00004b010030,Zm00004b010031 simMerged
exon.222343 chr2 220985319 220986426 Zm00004b010032 220985319 220991050 Zm00004b010032c Zm00004b010032,Zm00004b010033 simMerged
exon.222343 chr2 220985319 220986426 Zm00004b010032c 220985319 220991050 Zm00004b010032c Zm00004b010032,Zm00004b010033 simMerged
exon.222344 chr2 220986744 220987319 Zm00004b010032 220985319 220991050 Zm00004b010032c Zm00004b010032,Zm00004b010033 simMerged
exon.222344 chr2 220986744 220987319 Zm00004b010032c 220985319 220991050 Zm00004b010032c Zm00004b010032,Zm00004b010033 simMerged
exon.222345 chr2 220987547 220987762 Zm00004b010032 220985319 220991050 Zm00004b010032c Zm00004b010032,Zm00004b010033 simMerged
exon.222345 chr2 220987547 220987762 Zm00004b010032c 220985319 220991050 Zm00004b010032c Zm00004b010032,Zm00004b010033 simMerged
exon.222346 chr2 220988048 220988571 Zm00004b010032 220985319 220991050 Zm00004b010032c Zm00004b010032,Zm00004b010033 simMerged
exon.222346 chr2 220988048 220988571 Zm00004b010032c 220985319 220991050 Zm00004b010032c Zm00004b010032,Zm00004b010033 simMerged
exon.222347 chr2 220988684 220988753 Zm00004b010032 220985319 220991050 Zm00004b010032c Zm00004b010032,Zm00004b010033 simMerged
exon.222347 chr2 220988684 220988753 Zm00004b010032c 220985319 220991050 Zm00004b010032c Zm00004b010032,Zm00004b010033 simMerged
exon.222348 chr2 220988856 220988916 Zm00004b010032 220985319 220991050 Zm00004b010032c Zm00004b010032,Zm00004b010033 simMerged
exon.222348 chr2 220988856 220988916 Zm00004b010032c 220985319 220991050 Zm00004b010032c Zm00004b010032,Zm00004b010033 simMerged
exon.222349 chr2 220989242 220989380 Zm00004b010032 220985319 220991050 Zm00004b010032c Zm00004b010032,Zm00004b010033 simMerged
exon.222349 chr2 220989242 220989380 Zm00004b010032c 220985319 220991050 Zm00004b010032c Zm00004b010032,Zm00004b010033 simMerged
exon.222350 chr2 220989537 220989650 Zm00004b010032 220985319 220991050 Zm00004b010032c Zm00004b010032,Zm00004b010033 simMerged
exon.222350 chr2 220989537 220989650 Zm00004b010032c 220985319 220991050 Zm00004b010032c Zm00004b010032,Zm00004b010033 simMerged
exon.222351 chr2 220989775 220989952 Zm00004b010032 220985319 220991050 Zm00004b010032c Zm00004b010032,Zm00004b010033 simMerged
exon.222351 chr2 220989775 220989952 Zm00004b010032c 220985319 220991050 Zm00004b010032c Zm00004b010032,Zm00004b010033 simMerged
exon.222352 chr2 220990046 220991050 Zm00004b010032 220985319 220991050 Zm00004b010032c Zm00004b010032,Zm00004b010033 simMerged
exon.222352 chr2 220990046 220991050 Zm00004b010032c 220985319 220991050 Zm00004b010032c Zm00004b010032,Zm00004b010033 simMerged
exon.222446 chr2 221168941 221168995 Zm00004b010038 221168941 221168062 Zm00004b010038c Zm00004b010038,Zm00004b010039 simMerged
exon.222446 chr2 221168941 221168995 Zm00004b010038c 221168941 221168062 Zm00004b010038c Zm00004b010038,Zm00004b010039 simMerged
exon.222447 chr2 221168365 221168738 Zm00004b010038 221168941 221168062 Zm00004b010038c Zm00004b010038,Zm00004b010039 simMerged
exon.222447 chr2 221168365 221168738 Zm00004b010038c 221168941 221168062 Zm00004b010038c Zm00004b010038,Zm00004b010039 simMerged
exon.222448 chr2 221167649 221168062 Zm00004b010038 221168941 221168062 Zm00004b010038c Zm00004b010038,Zm00004b010039 simMerged
exon.222448 chr2 221167649 221168062 Zm00004b010038c 221168941 221168062 Zm00004b010038c Zm00004b010038,Zm00004b010039 simMerged
exon.222563 chr2 221249172 221249781 Zm00004b010043 221249172 221261042 Zm00004b010043c Zm00004b010043,Zm00004b010044 simMerged
exon.222563 chr2 221249172 221249781 Zm00004b010043c 221249172 221261042 Zm00004b010043c Zm00004b010043,Zm00004b010044 simMerged
exon.222564 chr2 221249857 221249914 Zm00004b010043 221249172 221261042 Zm00004b010043c Zm00004b010043,Zm00004b010044 simMerged
exon.222564 chr2 221249857 221249914 Zm00004b010043c 221249172 221261042 Zm00004b010043c Zm00004b010043,Zm00004b010044 simMerged
exon.222565 chr2 221250017 221250139 Zm00004b010043 221249172 221261042 Zm00004b010043c Zm00004b010043,Zm00004b010044 simMerged
exon.222565 chr2 221250017 221250139 Zm00004b010043c 221249172 221261042 Zm00004b010043c Zm00004b010043,Zm00004b010044 simMerged
exon.222566 chr2 221250790 221250886 Zm00004b010043 221249172 221261042 Zm00004b010043c Zm00004b010043,Zm00004b010044 simMerged
exon.222566 chr2 221250790 221250886 Zm00004b010043c 221249172 221261042 Zm00004b010043c Zm00004b010043,Zm00004b010044 simMerged
exon.222567 chr2 221250985 221251021 Zm00004b010043 221249172 221261042 Zm00004b010043c Zm00004b010043,Zm00004b010044 simMerged
exon.222567 chr2 221250985 221251021 Zm00004b010043c 221249172 221261042 Zm00004b010043c Zm00004b010043,Zm00004b010044 simMerged
exon.222568 chr2 221251119 221251224 Zm00004b010043 221249172 221261042 Zm00004b010043c Zm00004b010043,Zm00004b010044 simMerged
exon.222568 chr2 221251119 221251224 Zm00004b010043c 221249172 221261042 Zm00004b010043c Zm00004b010043,Zm00004b010044 simMerged
exon.222569 chr2 221251502 221251559 Zm00004b010043 221249172 221261042 Zm00004b010043c Zm00004b010043,Zm00004b010044 simMerged
exon.222569 chr2 221251502 221251559 Zm00004b010043c 221249172 221261042 Zm00004b010043c Zm00004b010043,Zm00004b010044 simMerged
exon.222570 chr2 221251665 221251762 Zm00004b010043 221249172 221261042 Zm00004b010043c Zm00004b010043,Zm00004b010044 simMerged
exon.222570 chr2 221251665 221251762 Zm00004b010043c 221249172 221261042 Zm00004b010043c Zm00004b010043,Zm00004b010044 simMerged
exon.222571 chr2 221251878 221251997 Zm00004b010043 221249172 221261042 Zm00004b010043c Zm00004b010043,Zm00004b010044 simMerged
exon.222571 chr2 221251878 221251997 Zm00004b010043c 221249172 221261042 Zm00004b010043c Zm00004b010043,Zm00004b010044 simMerged
exon.222572 chr2 221253066 221253108 Zm00004b010043 221249172 221261042 Zm00004b010043c Zm00004b010043,Zm00004b010044 simMerged
exon.222572 chr2 221253066 221253108 Zm00004b010043c 221249172 221261042 Zm00004b010043c Zm00004b010043,Zm00004b010044 simMerged
exon.222573 chr2 221253606 221253733 Zm00004b010043 221249172 221261042 Zm00004b010043c Zm00004b010043,Zm00004b010044 simMerged
exon.222573 chr2 221253606 221253733 Zm00004b010043c 221249172 221261042 Zm00004b010043c Zm00004b010043,Zm00004b010044 simMerged
exon.222574 chr2 221253807 221253934 Zm00004b010043 221249172 221261042 Zm00004b010043c Zm00004b010043,Zm00004b010044 simMerged
exon.222574 chr2 221253807 221253934 Zm00004b010043c 221249172 221261042 Zm00004b010043c Zm00004b010043,Zm00004b010044 simMerged
exon.222575 chr2 221254009 221254525 Zm00004b010043 221249172 221261042 Zm00004b010043c Zm00004b010043,Zm00004b010044 simMerged
exon.222575 chr2 221254009 221254525 Zm00004b010043c 221249172 221261042 Zm00004b010043c Zm00004b010043,Zm00004b010044 simMerged
exon.222576 chr2 221254622 221254714 Zm00004b010043 221249172 221261042 Zm00004b010043c Zm00004b010043,Zm00004b010044 simMerged
exon.222576 chr2 221254622 221254714 Zm00004b010043c 221249172 221261042 Zm00004b010043c Zm00004b010043,Zm00004b010044 simMerged
exon.222577 chr2 221256073 221256258 Zm00004b010043 221249172 221261042 Zm00004b010043c Zm00004b010043,Zm00004b010044 simMerged
exon.222577 chr2 221256073 221256258 Zm00004b010043c 221249172 221261042 Zm00004b010043c Zm00004b010043,Zm00004b010044 simMerged
exon.222578 chr2 221256337 221256547 Zm00004b010043 221249172 221261042 Zm00004b010043c Zm00004b010043,Zm00004b010044 simMerged
exon.222578 chr2 221256337 221256547 Zm00004b010043c 221249172 221261042 Zm00004b010043c Zm00004b010043,Zm00004b010044 simMerged
exon.222579 chr2 221257181 221257290 Zm00004b010043 221249172 221261042 Zm00004b010043c Zm00004b010043,Zm00004b010044 simMerged
exon.222579 chr2 221257181 221257290 Zm00004b010043c 221249172 221261042 Zm00004b010043c Zm00004b010043,Zm00004b010044 simMerged
exon.222580 chr2 221258602 221258748 Zm00004b010043 221249172 221261042 Zm00004b010043c Zm00004b010043,Zm00004b010044 simMerged
exon.222580 chr2 221258602 221258748 Zm00004b010043c 221249172 221261042 Zm00004b010043c Zm00004b010043,Zm00004b010044 simMerged
exon.222581 chr2 221259402 221259533 Zm00004b010043 221249172 221261042 Zm00004b010043c Zm00004b010043,Zm00004b010044 simMerged
exon.222581 chr2 221259402 221259533 Zm00004b010043c 221249172 221261042 Zm00004b010043c Zm00004b010043,Zm00004b010044 simMerged
exon.222582 chr2 221259601 221259949 Zm00004b010043 221249172 221261042 Zm00004b010043c Zm00004b010043,Zm00004b010044 simMerged
exon.222582 chr2 221259601 221259949 Zm00004b010043c 221249172 221261042 Zm00004b010043c Zm00004b010043,Zm00004b010044 simMerged
exon.222583 chr2 221260074 221260312 Zm00004b010043 221249172 221261042 Zm00004b010043c Zm00004b010043,Zm00004b010044 simMerged
exon.222583 chr2 221260074 221260312 Zm00004b010043c 221249172 221261042 Zm00004b010043c Zm00004b010043,Zm00004b010044 simMerged
exon.222584 chr2 221260441 221261042 Zm00004b010043 221249172 221261042 Zm00004b010043c Zm00004b010043,Zm00004b010044 simMerged
exon.222584 chr2 221260441 221261042 Zm00004b010043c 221249172 221261042 Zm00004b010043c Zm00004b010043,Zm00004b010044 simMerged
exon.222762 chr2 221314601 221314831 Zm00004b010046 221314601 221325820 Zm00004b010046c Zm00004b010046,Zm00004b010047 simMerged
exon.222762 chr2 221314601 221314831 Zm00004b010046c 221314601 221325820 Zm00004b010046c Zm00004b010046,Zm00004b010047 simMerged
exon.222763 chr2 221314929 221315191 Zm00004b010046 221314601 221325820 Zm00004b010046c Zm00004b010046,Zm00004b010047 simMerged
exon.222763 chr2 221314929 221315191 Zm00004b010046c 221314601 221325820 Zm00004b010046c Zm00004b010046,Zm00004b010047 simMerged
exon.222764 chr2 221324420 221325049 Zm00004b010046 221314601 221325820 Zm00004b010046c Zm00004b010046,Zm00004b010047 simMerged
exon.222764 chr2 221324420 221325049 Zm00004b010046c 221314601 221325820 Zm00004b010046c Zm00004b010046,Zm00004b010047 simMerged
exon.222765 chr2 221325141 221325820 Zm00004b010046 221314601 221325820 Zm00004b010046c Zm00004b010046,Zm00004b010047 simMerged
exon.222765 chr2 221325141 221325820 Zm00004b010046c 221314601 221325820 Zm00004b010046c Zm00004b010046,Zm00004b010047 simMerged
exon.222816 chr2 221388713 221389117 Zm00004b010049 221388713 221396816 Zm00004b010049c Zm00004b010049,Zm00004b010050 simMerged
exon.222816 chr2 221388713 221389117 Zm00004b010049c 221388713 221396816 Zm00004b010049c Zm00004b010049,Zm00004b010050 simMerged
exon.222817 chr2 221389912 221389948 Zm00004b010049 221388713 221396816 Zm00004b010049c Zm00004b010049,Zm00004b010050 simMerged
exon.222817 chr2 221389912 221389948 Zm00004b010049c 221388713 221396816 Zm00004b010049c Zm00004b010049,Zm00004b010050 simMerged
exon.222818 chr2 221390025 221390101 Zm00004b010049 221388713 221396816 Zm00004b010049c Zm00004b010049,Zm00004b010050 simMerged
exon.222818 chr2 221390025 221390101 Zm00004b010049c 221388713 221396816 Zm00004b010049c Zm00004b010049,Zm00004b010050 simMerged
exon.222819 chr2 221390234 221390304 Zm00004b010049 221388713 221396816 Zm00004b010049c Zm00004b010049,Zm00004b010050 simMerged
exon.222819 chr2 221390234 221390304 Zm00004b010049c 221388713 221396816 Zm00004b010049c Zm00004b010049,Zm00004b010050 simMerged
exon.222820 chr2 221390452 221390530 Zm00004b010049 221388713 221396816 Zm00004b010049c Zm00004b010049,Zm00004b010050 simMerged
exon.222820 chr2 221390452 221390530 Zm00004b010049c 221388713 221396816 Zm00004b010049c Zm00004b010049,Zm00004b010050 simMerged
exon.222821 chr2 221390675 221390819 Zm00004b010049 221388713 221396816 Zm00004b010049c Zm00004b010049,Zm00004b010050 simMerged
exon.222821 chr2 221390675 221390819 Zm00004b010049c 221388713 221396816 Zm00004b010049c Zm00004b010049,Zm00004b010050 simMerged
exon.222822 chr2 221390927 221391046 Zm00004b010049 221388713 221396816 Zm00004b010049c Zm00004b010049,Zm00004b010050 simMerged
exon.222822 chr2 221390927 221391046 Zm00004b010049c 221388713 221396816 Zm00004b010049c Zm00004b010049,Zm00004b010050 simMerged
exon.222823 chr2 221391143 221391220 Zm00004b010049 221388713 221396816 Zm00004b010049c Zm00004b010049,Zm00004b010050 simMerged
exon.222823 chr2 221391143 221391220 Zm00004b010049c 221388713 221396816 Zm00004b010049c Zm00004b010049,Zm00004b010050 simMerged
exon.222824 chr2 221391308 221391363 Zm00004b010049 221388713 221396816 Zm00004b010049c Zm00004b010049,Zm00004b010050 simMerged
exon.222824 chr2 221391308 221391363 Zm00004b010049c 221388713 221396816 Zm00004b010049c Zm00004b010049,Zm00004b010050 simMerged
exon.222825 chr2 221391487 221391556 Zm00004b010049 221388713 221396816 Zm00004b010049c Zm00004b010049,Zm00004b010050 simMerged
exon.222825 chr2 221391487 221391556 Zm00004b010049c 221388713 221396816 Zm00004b010049c Zm00004b010049,Zm00004b010050 simMerged
exon.222826 chr2 221391968 221392055 Zm00004b010049 221388713 221396816 Zm00004b010049c Zm00004b010049,Zm00004b010050 simMerged
exon.222826 chr2 221391968 221392055 Zm00004b010049c 221388713 221396816 Zm00004b010049c Zm00004b010049,Zm00004b010050 simMerged
exon.222827 chr2 221392369 221392612 Zm00004b010049 221388713 221396816 Zm00004b010049c Zm00004b010049,Zm00004b010050 simMerged
exon.222827 chr2 221392369 221392612 Zm00004b010049c 221388713 221396816 Zm00004b010049c Zm00004b010049,Zm00004b010050 simMerged
exon.222828 chr2 221392965 221393180 Zm00004b010049 221388713 221396816 Zm00004b010049c Zm00004b010049,Zm00004b010050 simMerged
exon.222828 chr2 221392965 221393180 Zm00004b010049c 221388713 221396816 Zm00004b010049c Zm00004b010049,Zm00004b010050 simMerged
exon.222829 chr2 221393488 221393784 Zm00004b010049 221388713 221396816 Zm00004b010049c Zm00004b010049,Zm00004b010050 simMerged
exon.222829 chr2 221393488 221393784 Zm00004b010049c 221388713 221396816 Zm00004b010049c Zm00004b010049,Zm00004b010050 simMerged
exon.222830 chr2 221394010 221394059 Zm00004b010049 221388713 221396816 Zm00004b010049c Zm00004b010049,Zm00004b010050 simMerged
exon.222830 chr2 221394010 221394059 Zm00004b010049c 221388713 221396816 Zm00004b010049c Zm00004b010049,Zm00004b010050 simMerged
exon.222831 chr2 221394191 221394251 Zm00004b010049 221388713 221396816 Zm00004b010049c Zm00004b010049,Zm00004b010050 simMerged
exon.222831 chr2 221394191 221394251 Zm00004b010049c 221388713 221396816 Zm00004b010049c Zm00004b010049,Zm00004b010050 simMerged
exon.222832 chr2 221394326 221394409 Zm00004b010049 221388713 221396816 Zm00004b010049c Zm00004b010049,Zm00004b010050 simMerged
exon.222832 chr2 221394326 221394409 Zm00004b010049c 221388713 221396816 Zm00004b010049c Zm00004b010049,Zm00004b010050 simMerged
exon.222833 chr2 221394622 221394735 Zm00004b010049 221388713 221396816 Zm00004b010049c Zm00004b010049,Zm00004b010050 simMerged
exon.222833 chr2 221394622 221394735 Zm00004b010049c 221388713 221396816 Zm00004b010049c Zm00004b010049,Zm00004b010050 simMerged
exon.222834 chr2 221394830 221394996 Zm00004b010049 221388713 221396816 Zm00004b010049c Zm00004b010049,Zm00004b010050 simMerged
exon.222834 chr2 221394830 221394996 Zm00004b010049c 221388713 221396816 Zm00004b010049c Zm00004b010049,Zm00004b010050 simMerged
exon.222835 chr2 221395177 221395243 Zm00004b010049 221388713 221396816 Zm00004b010049c Zm00004b010049,Zm00004b010050 simMerged
exon.222835 chr2 221395177 221395243 Zm00004b010049c 221388713 221396816 Zm00004b010049c Zm00004b010049,Zm00004b010050 simMerged
exon.222836 chr2 221396012 221396194 Zm00004b010049 221388713 221396816 Zm00004b010049c Zm00004b010049,Zm00004b010050 simMerged
exon.222836 chr2 221396012 221396194 Zm00004b010049c 221388713 221396816 Zm00004b010049c Zm00004b010049,Zm00004b010050 simMerged
exon.222837 chr2 221396291 221396816 Zm00004b010049 221388713 221396816 Zm00004b010049c Zm00004b010049,Zm00004b010050 simMerged
exon.222837 chr2 221396291 221396816 Zm00004b010049c 221388713 221396816 Zm00004b010049c Zm00004b010049,Zm00004b010050 simMerged
exon.222914 chr2 221460156 221460614 Zm00004b010052 221460156 221460614 Zm00004b010052c Zm00004b010052,Zm00004b010053 simMerged
exon.222914 chr2 221460156 221460614 Zm00004b010052c 221460156 221460614 Zm00004b010052c Zm00004b010052,Zm00004b010053 simMerged
exon.223263 chr2 221724436 221724990 Zm00004b010060 221724436 221717691 Zm00004b010060c Zm00004b010060,Zm00004b010061 simMerged
exon.223263 chr2 221724436 221724990 Zm00004b010060c 221724436 221717691 Zm00004b010060c Zm00004b010060,Zm00004b010061 simMerged
exon.223264 chr2 221723200 221723287 Zm00004b010060 221724436 221717691 Zm00004b010060c Zm00004b010060,Zm00004b010061 simMerged
exon.223264 chr2 221723200 221723287 Zm00004b010060c 221724436 221717691 Zm00004b010060c Zm00004b010060,Zm00004b010061 simMerged
exon.223265 chr2 221723085 221723107 Zm00004b010060 221724436 221717691 Zm00004b010060c Zm00004b010060,Zm00004b010061 simMerged
exon.223265 chr2 221723085 221723107 Zm00004b010060c 221724436 221717691 Zm00004b010060c Zm00004b010060,Zm00004b010061 simMerged
exon.223266 chr2 221720155 221720273 Zm00004b010060 221724436 221717691 Zm00004b010060c Zm00004b010060,Zm00004b010061 simMerged
exon.223266 chr2 221720155 221720273 Zm00004b010060c 221724436 221717691 Zm00004b010060c Zm00004b010060,Zm00004b010061 simMerged
exon.223267 chr2 221719163 221719278 Zm00004b010060 221724436 221717691 Zm00004b010060c Zm00004b010060,Zm00004b010061 simMerged
exon.223267 chr2 221719163 221719278 Zm00004b010060c 221724436 221717691 Zm00004b010060c Zm00004b010060,Zm00004b010061 simMerged
exon.223268 chr2 221718947 221719074 Zm00004b010060 221724436 221717691 Zm00004b010060c Zm00004b010060,Zm00004b010061 simMerged
exon.223268 chr2 221718947 221719074 Zm00004b010060c 221724436 221717691 Zm00004b010060c Zm00004b010060,Zm00004b010061 simMerged
exon.223269 chr2 221718764 221718850 Zm00004b010060 221724436 221717691 Zm00004b010060c Zm00004b010060,Zm00004b010061 simMerged
exon.223269 chr2 221718764 221718850 Zm00004b010060c 221724436 221717691 Zm00004b010060c Zm00004b010060,Zm00004b010061 simMerged
exon.223270 chr2 221718301 221718361 Zm00004b010060 221724436 221717691 Zm00004b010060c Zm00004b010060,Zm00004b010061 simMerged
exon.223270 chr2 221718301 221718361 Zm00004b010060c 221724436 221717691 Zm00004b010060c Zm00004b010060,Zm00004b010061 simMerged
exon.223271 chr2 221718149 221718189 Zm00004b010060 221724436 221717691 Zm00004b010060c Zm00004b010060,Zm00004b010061 simMerged
exon.223271 chr2 221718149 221718189 Zm00004b010060c 221724436 221717691 Zm00004b010060c Zm00004b010060,Zm00004b010061 simMerged
exon.223272 chr2 221717936 221718056 Zm00004b010060 221724436 221717691 Zm00004b010060c Zm00004b010060,Zm00004b010061 simMerged
exon.223272 chr2 221717936 221718056 Zm00004b010060c 221724436 221717691 Zm00004b010060c Zm00004b010060,Zm00004b010061 simMerged
exon.223273 chr2 221717289 221717691 Zm00004b010060 221724436 221717691 Zm00004b010060c Zm00004b010060,Zm00004b010061 simMerged
exon.223273 chr2 221717289 221717691 Zm00004b010060c 221724436 221717691 Zm00004b010060c Zm00004b010060,Zm00004b010061 simMerged
exon.223358 chr2 221779710 221779727 Zm00004b010062 221779710 221785140 Zm00004b010062c Zm00004b010062,Zm00004b010063 simMerged
exon.223358 chr2 221779710 221779727 Zm00004b010062c 221779710 221785140 Zm00004b010062c Zm00004b010062,Zm00004b010063 simMerged
exon.223359 chr2 221780231 221780953 Zm00004b010062 221779710 221785140 Zm00004b010062c Zm00004b010062,Zm00004b010063 simMerged
exon.223359 chr2 221780231 221780953 Zm00004b010062c 221779710 221785140 Zm00004b010062c Zm00004b010062,Zm00004b010063 simMerged
exon.223360 chr2 221781037 221781224 Zm00004b010062 221779710 221785140 Zm00004b010062c Zm00004b010062,Zm00004b010063 simMerged
exon.223360 chr2 221781037 221781224 Zm00004b010062c 221779710 221785140 Zm00004b010062c Zm00004b010062,Zm00004b010063 simMerged
exon.223361 chr2 221782145 221782386 Zm00004b010062 221779710 221785140 Zm00004b010062c Zm00004b010062,Zm00004b010063 simMerged
exon.223361 chr2 221782145 221782386 Zm00004b010062c 221779710 221785140 Zm00004b010062c Zm00004b010062,Zm00004b010063 simMerged
exon.223362 chr2 221782976 221783118 Zm00004b010062 221779710 221785140 Zm00004b010062c Zm00004b010062,Zm00004b010063 simMerged
exon.223362 chr2 221782976 221783118 Zm00004b010062c 221779710 221785140 Zm00004b010062c Zm00004b010062,Zm00004b010063 simMerged
exon.223363 chr2 221783534 221783710 Zm00004b010062 221779710 221785140 Zm00004b010062c Zm00004b010062,Zm00004b010063 simMerged
exon.223363 chr2 221783534 221783710 Zm00004b010062c 221779710 221785140 Zm00004b010062c Zm00004b010062,Zm00004b010063 simMerged
exon.223364 chr2 221783827 221785140 Zm00004b010062 221779710 221785140 Zm00004b010062c Zm00004b010062,Zm00004b010063 simMerged
exon.223364 chr2 221783827 221785140 Zm00004b010062c 221779710 221785140 Zm00004b010062c Zm00004b010062,Zm00004b010063 simMerged
exon.223964 chr2 222169419 222170300 Zm00004b010075 222169419 222170300 Zm00004b010075c Zm00004b010075,Zm00004b010076 simMerged
exon.223964 chr2 222169419 222170300 Zm00004b010075c 222169419 222170300 Zm00004b010075c Zm00004b010075,Zm00004b010076 simMerged
exon.223972 chr2 222192042 222192356 Zm00004b010077 222192042 222191967 Zm00004b010077c Zm00004b010077,Zm00004b010078 simMerged
exon.223972 chr2 222192042 222192356 Zm00004b010077c 222192042 222191967 Zm00004b010077c Zm00004b010077,Zm00004b010078 simMerged
exon.223973 chr2 222191524 222191967 Zm00004b010077 222192042 222191967 Zm00004b010077c Zm00004b010077,Zm00004b010078 simMerged
exon.223973 chr2 222191524 222191967 Zm00004b010077c 222192042 222191967 Zm00004b010077c Zm00004b010077,Zm00004b010078 simMerged
exon.224322 chr2 222226192 222226521 Zm00004b010079 222226192 222226521 Zm00004b010079c Zm00004b010079,Zm00004b010080 simMerged
exon.224322 chr2 222226192 222226521 Zm00004b010079c 222226192 222226521 Zm00004b010079c Zm00004b010079,Zm00004b010080 simMerged
exon.224430 chr2 222229362 222230975 Zm00004b010081 222229362 222230975 Zm00004b010081c Zm00004b010081,Zm00004b010082 simMerged
exon.224430 chr2 222229362 222230975 Zm00004b010081c 222229362 222230975 Zm00004b010081c Zm00004b010081,Zm00004b010082 simMerged
exon.224458 chr2 222309417 222309840 Zm00004b010085 222309417 222316955 Zm00004b010085c Zm00004b010085,Zm00004b010086 simMerged
exon.224458 chr2 222309417 222309840 Zm00004b010085c 222309417 222316955 Zm00004b010085c Zm00004b010085,Zm00004b010086 simMerged
exon.224459 chr2 222310020 222310091 Zm00004b010085 222309417 222316955 Zm00004b010085c Zm00004b010085,Zm00004b010086 simMerged
exon.224459 chr2 222310020 222310091 Zm00004b010085c 222309417 222316955 Zm00004b010085c Zm00004b010085,Zm00004b010086 simMerged
exon.224460 chr2 222310626 222310779 Zm00004b010085 222309417 222316955 Zm00004b010085c Zm00004b010085,Zm00004b010086 simMerged
exon.224460 chr2 222310626 222310779 Zm00004b010085c 222309417 222316955 Zm00004b010085c Zm00004b010085,Zm00004b010086 simMerged
exon.224461 chr2 222311612 222311755 Zm00004b010085 222309417 222316955 Zm00004b010085c Zm00004b010085,Zm00004b010086 simMerged
exon.224461 chr2 222311612 222311755 Zm00004b010085c 222309417 222316955 Zm00004b010085c Zm00004b010085,Zm00004b010086 simMerged
exon.224462 chr2 222311867 222311970 Zm00004b010085 222309417 222316955 Zm00004b010085c Zm00004b010085,Zm00004b010086 simMerged
exon.224462 chr2 222311867 222311970 Zm00004b010085c 222309417 222316955 Zm00004b010085c Zm00004b010085,Zm00004b010086 simMerged
exon.224463 chr2 222312075 222312173 Zm00004b010085 222309417 222316955 Zm00004b010085c Zm00004b010085,Zm00004b010086 simMerged
exon.224463 chr2 222312075 222312173 Zm00004b010085c 222309417 222316955 Zm00004b010085c Zm00004b010085,Zm00004b010086 simMerged
exon.224464 chr2 222312253 222312322 Zm00004b010085 222309417 222316955 Zm00004b010085c Zm00004b010085,Zm00004b010086 simMerged
exon.224464 chr2 222312253 222312322 Zm00004b010085c 222309417 222316955 Zm00004b010085c Zm00004b010085,Zm00004b010086 simMerged
exon.224465 chr2 222312948 222313044 Zm00004b010085 222309417 222316955 Zm00004b010085c Zm00004b010085,Zm00004b010086 simMerged
exon.224465 chr2 222312948 222313044 Zm00004b010085c 222309417 222316955 Zm00004b010085c Zm00004b010085,Zm00004b010086 simMerged
exon.224466 chr2 222313915 222313969 Zm00004b010085 222309417 222316955 Zm00004b010085c Zm00004b010085,Zm00004b010086 simMerged
exon.224466 chr2 222313915 222313969 Zm00004b010085c 222309417 222316955 Zm00004b010085c Zm00004b010085,Zm00004b010086 simMerged
exon.224467 chr2 222314769 222314852 Zm00004b010085 222309417 222316955 Zm00004b010085c Zm00004b010085,Zm00004b010086 simMerged
exon.224467 chr2 222314769 222314852 Zm00004b010085c 222309417 222316955 Zm00004b010085c Zm00004b010085,Zm00004b010086 simMerged
exon.224468 chr2 222315303 222315380 Zm00004b010085 222309417 222316955 Zm00004b010085c Zm00004b010085,Zm00004b010086 simMerged
exon.224468 chr2 222315303 222315380 Zm00004b010085c 222309417 222316955 Zm00004b010085c Zm00004b010085,Zm00004b010086 simMerged
exon.224469 chr2 222315470 222315573 Zm00004b010085 222309417 222316955 Zm00004b010085c Zm00004b010085,Zm00004b010086 simMerged
exon.224469 chr2 222315470 222315573 Zm00004b010085c 222309417 222316955 Zm00004b010085c Zm00004b010085,Zm00004b010086 simMerged
exon.224470 chr2 222315689 222315861 Zm00004b010085 222309417 222316955 Zm00004b010085c Zm00004b010085,Zm00004b010086 simMerged
exon.224470 chr2 222315689 222315861 Zm00004b010085c 222309417 222316955 Zm00004b010085c Zm00004b010085,Zm00004b010086 simMerged
exon.224471 chr2 222315949 222316113 Zm00004b010085 222309417 222316955 Zm00004b010085c Zm00004b010085,Zm00004b010086 simMerged
exon.224471 chr2 222315949 222316113 Zm00004b010085c 222309417 222316955 Zm00004b010085c Zm00004b010085,Zm00004b010086 simMerged
exon.224472 chr2 222316496 222316955 Zm00004b010085 222309417 222316955 Zm00004b010085c Zm00004b010085,Zm00004b010086 simMerged
exon.224472 chr2 222316496 222316955 Zm00004b010085c 222309417 222316955 Zm00004b010085c Zm00004b010085,Zm00004b010086 simMerged
exon.224520 chr2 222361479 222361617 Zm00004b010087 222361479 222367538 Zm00004b010087c Zm00004b010087,Zm00004b010088 simMerged
exon.224520 chr2 222361479 222361617 Zm00004b010087c 222361479 222367538 Zm00004b010087c Zm00004b010087,Zm00004b010088 simMerged
exon.224521 chr2 222361819 222362337 Zm00004b010087 222361479 222367538 Zm00004b010087c Zm00004b010087,Zm00004b010088 simMerged
exon.224521 chr2 222361819 222362337 Zm00004b010087c 222361479 222367538 Zm00004b010087c Zm00004b010087,Zm00004b010088 simMerged
exon.224522 chr2 222365422 222365477 Zm00004b010087 222361479 222367538 Zm00004b010087c Zm00004b010087,Zm00004b010088 simMerged
exon.224522 chr2 222365422 222365477 Zm00004b010087c 222361479 222367538 Zm00004b010087c Zm00004b010087,Zm00004b010088 simMerged
exon.224523 chr2 222365650 222365729 Zm00004b010087 222361479 222367538 Zm00004b010087c Zm00004b010087,Zm00004b010088 simMerged
exon.224523 chr2 222365650 222365729 Zm00004b010087c 222361479 222367538 Zm00004b010087c Zm00004b010087,Zm00004b010088 simMerged
exon.224524 chr2 222367079 222367151 Zm00004b010087 222361479 222367538 Zm00004b010087c Zm00004b010087,Zm00004b010088 simMerged
exon.224524 chr2 222367079 222367151 Zm00004b010087c 222361479 222367538 Zm00004b010087c Zm00004b010087,Zm00004b010088 simMerged
exon.224525 chr2 222367249 222367380 Zm00004b010087 222361479 222367538 Zm00004b010087c Zm00004b010087,Zm00004b010088 simMerged
exon.224525 chr2 222367249 222367380 Zm00004b010087c 222361479 222367538 Zm00004b010087c Zm00004b010087,Zm00004b010088 simMerged
exon.224526 chr2 222367424 222367538 Zm00004b010087 222361479 222367538 Zm00004b010087c Zm00004b010087,Zm00004b010088 simMerged
exon.224526 chr2 222367424 222367538 Zm00004b010087c 222361479 222367538 Zm00004b010087c Zm00004b010087,Zm00004b010088 simMerged
exon.224816 chr2 222759416 222759815 Zm00004b010099 222759416 222762558 Zm00004b010099c Zm00004b010099,Zm00004b010100 simMerged
exon.224816 chr2 222759416 222759815 Zm00004b010099c 222759416 222762558 Zm00004b010099c Zm00004b010099,Zm00004b010100 simMerged
exon.224817 chr2 222759946 222760036 Zm00004b010099 222759416 222762558 Zm00004b010099c Zm00004b010099,Zm00004b010100 simMerged
exon.224817 chr2 222759946 222760036 Zm00004b010099c 222759416 222762558 Zm00004b010099c Zm00004b010099,Zm00004b010100 simMerged
exon.224818 chr2 222762167 222762558 Zm00004b010099 222759416 222762558 Zm00004b010099c Zm00004b010099,Zm00004b010100 simMerged
exon.224818 chr2 222762167 222762558 Zm00004b010099c 222759416 222762558 Zm00004b010099c Zm00004b010099,Zm00004b010100 simMerged
exon.224835 chr2 222778596 222778781 Zm00004b010102 222778596 222772675 Zm00004b010102c Zm00004b010102,Zm00004b010103 simMerged
exon.224835 chr2 222778596 222778781 Zm00004b010102c 222778596 222772675 Zm00004b010102c Zm00004b010102,Zm00004b010103 simMerged
exon.224836 chr2 222775334 222775927 Zm00004b010102 222778596 222772675 Zm00004b010102c Zm00004b010102,Zm00004b010103 simMerged
exon.224836 chr2 222775334 222775927 Zm00004b010102c 222778596 222772675 Zm00004b010102c Zm00004b010102,Zm00004b010103 simMerged
exon.224837 chr2 222773877 222775142 Zm00004b010102 222778596 222772675 Zm00004b010102c Zm00004b010102,Zm00004b010103 simMerged
exon.224837 chr2 222773877 222775142 Zm00004b010102c 222778596 222772675 Zm00004b010102c Zm00004b010102,Zm00004b010103 simMerged
exon.224838 chr2 222773463 222773790 Zm00004b010102 222778596 222772675 Zm00004b010102c Zm00004b010102,Zm00004b010103 simMerged
exon.224838 chr2 222773463 222773790 Zm00004b010102c 222778596 222772675 Zm00004b010102c Zm00004b010102,Zm00004b010103 simMerged
exon.224839 chr2 222773112 222773367 Zm00004b010102 222778596 222772675 Zm00004b010102c Zm00004b010102,Zm00004b010103 simMerged
exon.224839 chr2 222773112 222773367 Zm00004b010102c 222778596 222772675 Zm00004b010102c Zm00004b010102,Zm00004b010103 simMerged
exon.224840 chr2 222772811 222773033 Zm00004b010102 222778596 222772675 Zm00004b010102c Zm00004b010102,Zm00004b010103 simMerged
exon.224840 chr2 222772811 222773033 Zm00004b010102c 222778596 222772675 Zm00004b010102c Zm00004b010102,Zm00004b010103 simMerged
exon.224841 chr2 222772375 222772675 Zm00004b010102 222778596 222772675 Zm00004b010102c Zm00004b010102,Zm00004b010103 simMerged
exon.224841 chr2 222772375 222772675 Zm00004b010102c 222778596 222772675 Zm00004b010102c Zm00004b010102,Zm00004b010103 simMerged
exon.224940 chr2 222909097 222909497 Zm00004b010109 222909097 222911526 Zm00004b010109c Zm00004b010109,Zm00004b010110 simMerged
exon.224940 chr2 222909097 222909497 Zm00004b010109c 222909097 222911526 Zm00004b010109c Zm00004b010109,Zm00004b010110 simMerged
exon.224941 chr2 222909713 222911526 Zm00004b010109 222909097 222911526 Zm00004b010109c Zm00004b010109,Zm00004b010110 simMerged
exon.224941 chr2 222909713 222911526 Zm00004b010109c 222909097 222911526 Zm00004b010109c Zm00004b010109,Zm00004b010110 simMerged
exon.224954 chr2 222972583 222973977 Zm00004b010111 222972583 222973977 Zm00004b010111c Zm00004b010111,Zm00004b010112 simMerged
exon.224954 chr2 222972583 222973977 Zm00004b010111c 222972583 222973977 Zm00004b010111c Zm00004b010111,Zm00004b010112 simMerged
exon.225132 chr2 223243325 223243864 Zm00004b010119 223243325 223241397 Zm00004b010119c Zm00004b010119,Zm00004b010120 simMerged
exon.225132 chr2 223243325 223243864 Zm00004b010119c 223243325 223241397 Zm00004b010119c Zm00004b010119,Zm00004b010120 simMerged
exon.225133 chr2 223242227 223243226 Zm00004b010119 223243325 223241397 Zm00004b010119c Zm00004b010119,Zm00004b010120 simMerged
exon.225133 chr2 223242227 223243226 Zm00004b010119c 223243325 223241397 Zm00004b010119c Zm00004b010119,Zm00004b010120 simMerged
exon.225134 chr2 223241379 223241397 Zm00004b010119 223243325 223241397 Zm00004b010119c Zm00004b010119,Zm00004b010120 simMerged
exon.225134 chr2 223241379 223241397 Zm00004b010119c 223243325 223241397 Zm00004b010119c Zm00004b010119,Zm00004b010120 simMerged
exon.225220 chr2 223307537 223308154 Zm00004b010123 223307537 223308154 Zm00004b010123c Zm00004b010123,Zm00004b010124 simMerged
exon.225220 chr2 223307537 223308154 Zm00004b010123c 223307537 223308154 Zm00004b010123c Zm00004b010123,Zm00004b010124 simMerged
exon.225290 chr2 223496879 223497079 Zm00004b010127 223496879 223498457 Zm00004b010127c Zm00004b010127,Zm00004b010128 simMerged
exon.225290 chr2 223496879 223497079 Zm00004b010127c 223496879 223498457 Zm00004b010127c Zm00004b010127,Zm00004b010128 simMerged
exon.225291 chr2 223497477 223497530 Zm00004b010127 223496879 223498457 Zm00004b010127c Zm00004b010127,Zm00004b010128 simMerged
exon.225291 chr2 223497477 223497530 Zm00004b010127c 223496879 223498457 Zm00004b010127c Zm00004b010127,Zm00004b010128 simMerged
exon.225292 chr2 223497888 223497971 Zm00004b010127 223496879 223498457 Zm00004b010127c Zm00004b010127,Zm00004b010128 simMerged
exon.225292 chr2 223497888 223497971 Zm00004b010127c 223496879 223498457 Zm00004b010127c Zm00004b010127,Zm00004b010128 simMerged
exon.225293 chr2 223498074 223498177 Zm00004b010127 223496879 223498457 Zm00004b010127c Zm00004b010127,Zm00004b010128 simMerged
exon.225293 chr2 223498074 223498177 Zm00004b010127c 223496879 223498457 Zm00004b010127c Zm00004b010127,Zm00004b010128 simMerged
exon.225294 chr2 223498283 223498351 Zm00004b010127 223496879 223498457 Zm00004b010127c Zm00004b010127,Zm00004b010128 simMerged
exon.225294 chr2 223498283 223498351 Zm00004b010127c 223496879 223498457 Zm00004b010127c Zm00004b010127,Zm00004b010128 simMerged
exon.225295 chr2 223498433 223498457 Zm00004b010127 223496879 223498457 Zm00004b010127c Zm00004b010127,Zm00004b010128 simMerged
exon.225295 chr2 223498433 223498457 Zm00004b010127c 223496879 223498457 Zm00004b010127c Zm00004b010127,Zm00004b010128 simMerged
exon.225338 chr2 223566201 223566714 Zm00004b010129 223566201 223566943 Zm00004b010129c Zm00004b010129,Zm00004b010130 simMerged
exon.225338 chr2 223566201 223566714 Zm00004b010129c 223566201 223566943 Zm00004b010129c Zm00004b010129,Zm00004b010130 simMerged
exon.225339 chr2 223566821 223566943 Zm00004b010129 223566201 223566943 Zm00004b010129c Zm00004b010129,Zm00004b010130 simMerged
exon.225339 chr2 223566821 223566943 Zm00004b010129c 223566201 223566943 Zm00004b010129c Zm00004b010129,Zm00004b010130 simMerged
exon.225423 chr2 223656782 223656889 Zm00004b010133 223656782 223660308 Zm00004b010133c Zm00004b010133,Zm00004b010134 simMerged
exon.225423 chr2 223656782 223656889 Zm00004b010133c 223656782 223660308 Zm00004b010133c Zm00004b010133,Zm00004b010134 simMerged
exon.225424 chr2 223657067 223657189 Zm00004b010133 223656782 223660308 Zm00004b010133c Zm00004b010133,Zm00004b010134 simMerged
exon.225424 chr2 223657067 223657189 Zm00004b010133c 223656782 223660308 Zm00004b010133c Zm00004b010133,Zm00004b010134 simMerged
exon.225425 chr2 223657300 223657998 Zm00004b010133 223656782 223660308 Zm00004b010133c Zm00004b010133,Zm00004b010134 simMerged
exon.225425 chr2 223657300 223657998 Zm00004b010133c 223656782 223660308 Zm00004b010133c Zm00004b010133,Zm00004b010134 simMerged
exon.225426 chr2 223658103 223658462 Zm00004b010133 223656782 223660308 Zm00004b010133c Zm00004b010133,Zm00004b010134 simMerged
exon.225426 chr2 223658103 223658462 Zm00004b010133c 223656782 223660308 Zm00004b010133c Zm00004b010133,Zm00004b010134 simMerged
exon.225427 chr2 223658541 223660308 Zm00004b010133 223656782 223660308 Zm00004b010133c Zm00004b010133,Zm00004b010134 simMerged
exon.225427 chr2 223658541 223660308 Zm00004b010133c 223656782 223660308 Zm00004b010133c Zm00004b010133,Zm00004b010134 simMerged
exon.225504 chr2 223974368 223974761 Zm00004b010139 223974368 223977581 Zm00004b010139c Zm00004b010139,Zm00004b010140 simMerged
exon.225504 chr2 223974368 223974761 Zm00004b010139c 223974368 223977581 Zm00004b010139c Zm00004b010139,Zm00004b010140 simMerged
exon.225505 chr2 223975620 223975712 Zm00004b010139 223974368 223977581 Zm00004b010139c Zm00004b010139,Zm00004b010140 simMerged
exon.225505 chr2 223975620 223975712 Zm00004b010139c 223974368 223977581 Zm00004b010139c Zm00004b010139,Zm00004b010140 simMerged
exon.225506 chr2 223975757 223975834 Zm00004b010139 223974368 223977581 Zm00004b010139c Zm00004b010139,Zm00004b010140 simMerged
exon.225506 chr2 223975757 223975834 Zm00004b010139c 223974368 223977581 Zm00004b010139c Zm00004b010139,Zm00004b010140 simMerged
exon.225507 chr2 223976180 223976265 Zm00004b010139 223974368 223977581 Zm00004b010139c Zm00004b010139,Zm00004b010140 simMerged
exon.225507 chr2 223976180 223976265 Zm00004b010139c 223974368 223977581 Zm00004b010139c Zm00004b010139,Zm00004b010140 simMerged
exon.225508 chr2 223976641 223976719 Zm00004b010139 223974368 223977581 Zm00004b010139c Zm00004b010139,Zm00004b010140 simMerged
exon.225508 chr2 223976641 223976719 Zm00004b010139c 223974368 223977581 Zm00004b010139c Zm00004b010139,Zm00004b010140 simMerged
exon.225509 chr2 223976897 223977081 Zm00004b010139 223974368 223977581 Zm00004b010139c Zm00004b010139,Zm00004b010140 simMerged
exon.225509 chr2 223976897 223977081 Zm00004b010139c 223974368 223977581 Zm00004b010139c Zm00004b010139,Zm00004b010140 simMerged
exon.225510 chr2 223977157 223977280 Zm00004b010139 223974368 223977581 Zm00004b010139c Zm00004b010139,Zm00004b010140 simMerged
exon.225510 chr2 223977157 223977280 Zm00004b010139c 223974368 223977581 Zm00004b010139c Zm00004b010139,Zm00004b010140 simMerged
exon.225511 chr2 223977405 223977581 Zm00004b010139 223974368 223977581 Zm00004b010139c Zm00004b010139,Zm00004b010140 simMerged
exon.225511 chr2 223977405 223977581 Zm00004b010139c 223974368 223977581 Zm00004b010139c Zm00004b010139,Zm00004b010140 simMerged
exon.225741 chr2 224271008 224271382 Zm00004b010147 224271008 224269069 Zm00004b010147c Zm00004b010147,Zm00004b010148 simMerged
exon.225741 chr2 224271008 224271382 Zm00004b010147c 224271008 224269069 Zm00004b010147c Zm00004b010147,Zm00004b010148 simMerged
exon.225742 chr2 224270825 224270910 Zm00004b010147 224271008 224269069 Zm00004b010147c Zm00004b010147,Zm00004b010148 simMerged
exon.225742 chr2 224270825 224270910 Zm00004b010147c 224271008 224269069 Zm00004b010147c Zm00004b010147,Zm00004b010148 simMerged
exon.225743 chr2 224270511 224270722 Zm00004b010147 224271008 224269069 Zm00004b010147c Zm00004b010147,Zm00004b010148 simMerged
exon.225743 chr2 224270511 224270722 Zm00004b010147c 224271008 224269069 Zm00004b010147c Zm00004b010147,Zm00004b010148 simMerged
exon.225744 chr2 224270397 224270446 Zm00004b010147 224271008 224269069 Zm00004b010147c Zm00004b010147,Zm00004b010148 simMerged
exon.225744 chr2 224270397 224270446 Zm00004b010147c 224271008 224269069 Zm00004b010147c Zm00004b010147,Zm00004b010148 simMerged
exon.225745 chr2 224268307 224269069 Zm00004b010147 224271008 224269069 Zm00004b010147c Zm00004b010147,Zm00004b010148 simMerged
exon.225745 chr2 224268307 224269069 Zm00004b010147c 224271008 224269069 Zm00004b010147c Zm00004b010147,Zm00004b010148 simMerged
exon.226309 chr2 224796454 224798037 Zm00004b010169 224796454 224800667 Zm00004b010169c Zm00004b010169,Zm00004b010170 simMerged
exon.226309 chr2 224796454 224798037 Zm00004b010169c 224796454 224800667 Zm00004b010169c Zm00004b010169,Zm00004b010170 simMerged
exon.226310 chr2 224798090 224798172 Zm00004b010169 224796454 224800667 Zm00004b010169c Zm00004b010169,Zm00004b010170 simMerged
exon.226310 chr2 224798090 224798172 Zm00004b010169c 224796454 224800667 Zm00004b010169c Zm00004b010169,Zm00004b010170 simMerged
exon.226311 chr2 224798637 224798705 Zm00004b010169 224796454 224800667 Zm00004b010169c Zm00004b010169,Zm00004b010170 simMerged
exon.226311 chr2 224798637 224798705 Zm00004b010169c 224796454 224800667 Zm00004b010169c Zm00004b010169,Zm00004b010170 simMerged
exon.226312 chr2 224798801 224798881 Zm00004b010169 224796454 224800667 Zm00004b010169c Zm00004b010169,Zm00004b010170 simMerged
exon.226312 chr2 224798801 224798881 Zm00004b010169c 224796454 224800667 Zm00004b010169c Zm00004b010169,Zm00004b010170 simMerged
exon.226313 chr2 224799010 224799114 Zm00004b010169 224796454 224800667 Zm00004b010169c Zm00004b010169,Zm00004b010170 simMerged
exon.226313 chr2 224799010 224799114 Zm00004b010169c 224796454 224800667 Zm00004b010169c Zm00004b010169,Zm00004b010170 simMerged
exon.226314 chr2 224800050 224800667 Zm00004b010169 224796454 224800667 Zm00004b010169c Zm00004b010169,Zm00004b010170 simMerged
exon.226314 chr2 224800050 224800667 Zm00004b010169c 224796454 224800667 Zm00004b010169c Zm00004b010169,Zm00004b010170 simMerged
exon.226349 chr2 224842572 224843310 Zm00004b010171 224842572 224845183 Zm00004b010171c Zm00004b010171,Zm00004b010172 simMerged
exon.226349 chr2 224842572 224843310 Zm00004b010171c 224842572 224845183 Zm00004b010171c Zm00004b010171,Zm00004b010172 simMerged
exon.226350 chr2 224843386 224843452 Zm00004b010171 224842572 224845183 Zm00004b010171c Zm00004b010171,Zm00004b010172 simMerged
exon.226350 chr2 224843386 224843452 Zm00004b010171c 224842572 224845183 Zm00004b010171c Zm00004b010171,Zm00004b010172 simMerged
exon.226351 chr2 224843560 224843919 Zm00004b010171 224842572 224845183 Zm00004b010171c Zm00004b010171,Zm00004b010172 simMerged
exon.226351 chr2 224843560 224843919 Zm00004b010171c 224842572 224845183 Zm00004b010171c Zm00004b010171,Zm00004b010172 simMerged
exon.226352 chr2 224843990 224844127 Zm00004b010171 224842572 224845183 Zm00004b010171c Zm00004b010171,Zm00004b010172 simMerged
exon.226352 chr2 224843990 224844127 Zm00004b010171c 224842572 224845183 Zm00004b010171c Zm00004b010171,Zm00004b010172 simMerged
exon.226353 chr2 224844204 224844681 Zm00004b010171 224842572 224845183 Zm00004b010171c Zm00004b010171,Zm00004b010172 simMerged
exon.226353 chr2 224844204 224844681 Zm00004b010171c 224842572 224845183 Zm00004b010171c Zm00004b010171,Zm00004b010172 simMerged
exon.226354 chr2 224844711 224845183 Zm00004b010171 224842572 224845183 Zm00004b010171c Zm00004b010171,Zm00004b010172 simMerged
exon.226354 chr2 224844711 224845183 Zm00004b010171c 224842572 224845183 Zm00004b010171c Zm00004b010171,Zm00004b010172 simMerged
exon.226381 chr2 224876222 224876392 Zm00004b010173 224876222 224876392 Zm00004b010173c Zm00004b010173,Zm00004b010174 simMerged
exon.226381 chr2 224876222 224876392 Zm00004b010173c 224876222 224876392 Zm00004b010173c Zm00004b010173,Zm00004b010174 simMerged
exon.226388 chr2 224984928 224986637 Zm00004b010175 224984928 224986637 Zm00004b010175c Zm00004b010175,Zm00004b010176 simMerged
exon.226388 chr2 224984928 224986637 Zm00004b010175c 224984928 224986637 Zm00004b010175c Zm00004b010175,Zm00004b010176 simMerged
exon.226481 chr2 225257890 225258003 Zm00004b010180 225257890 225257492 Zm00004b010180c Zm00004b010180,Zm00004b010181 simMerged
exon.226481 chr2 225257890 225258003 Zm00004b010180c 225257890 225257492 Zm00004b010180c Zm00004b010180,Zm00004b010181 simMerged
exon.226482 chr2 225257568 225257782 Zm00004b010180 225257890 225257492 Zm00004b010180c Zm00004b010180,Zm00004b010181 simMerged
exon.226482 chr2 225257568 225257782 Zm00004b010180c 225257890 225257492 Zm00004b010180c Zm00004b010180,Zm00004b010181 simMerged
exon.226483 chr2 225253832 225257492 Zm00004b010180 225257890 225257492 Zm00004b010180c Zm00004b010180,Zm00004b010181 simMerged
exon.226483 chr2 225253832 225257492 Zm00004b010180c 225257890 225257492 Zm00004b010180c Zm00004b010180,Zm00004b010181 simMerged
exon.226519 chr2 225315554 225317329 Zm00004b010182 225315554 225317329 Zm00004b010182c Zm00004b010182,Zm00004b010183 simMerged
exon.226519 chr2 225315554 225317329 Zm00004b010182c 225315554 225317329 Zm00004b010182c Zm00004b010182,Zm00004b010183 simMerged
exon.226566 chr2 225696895 225699538 Zm00004b010187 225696895 225703410 Zm00004b010187c Zm00004b010187,Zm00004b010188 simMerged
exon.226566 chr2 225696895 225699538 Zm00004b010187c 225696895 225703410 Zm00004b010187c Zm00004b010187,Zm00004b010188 simMerged
exon.226567 chr2 225702923 225703410 Zm00004b010187 225696895 225703410 Zm00004b010187c Zm00004b010187,Zm00004b010188 simMerged
exon.226567 chr2 225702923 225703410 Zm00004b010187c 225696895 225703410 Zm00004b010187c Zm00004b010187,Zm00004b010188 simMerged
exon.226637 chr2 225980085 225980492 Zm00004b010195 225980085 225980492 Zm00004b010195c Zm00004b010195,Zm00004b010196 simMerged
exon.226637 chr2 225980085 225980492 Zm00004b010195c 225980085 225980492 Zm00004b010195c Zm00004b010195,Zm00004b010196 simMerged
exon.226694 chr2 226173033 226173348 Zm00004b010199 226173033 226185151 Zm00004b010199c Zm00004b010199,Zm00004b010200 simMerged
exon.226694 chr2 226173033 226173348 Zm00004b010199c 226173033 226185151 Zm00004b010199c Zm00004b010199,Zm00004b010200 simMerged
exon.226695 chr2 226173440 226173543 Zm00004b010199 226173033 226185151 Zm00004b010199c Zm00004b010199,Zm00004b010200 simMerged
exon.226695 chr2 226173440 226173543 Zm00004b010199c 226173033 226185151 Zm00004b010199c Zm00004b010199,Zm00004b010200 simMerged
exon.226696 chr2 226183364 226183563 Zm00004b010199 226173033 226185151 Zm00004b010199c Zm00004b010199,Zm00004b010200 simMerged
exon.226696 chr2 226183364 226183563 Zm00004b010199c 226173033 226185151 Zm00004b010199c Zm00004b010199,Zm00004b010200 simMerged
exon.226697 chr2 226183669 226183769 Zm00004b010199 226173033 226185151 Zm00004b010199c Zm00004b010199,Zm00004b010200 simMerged
exon.226697 chr2 226183669 226183769 Zm00004b010199c 226173033 226185151 Zm00004b010199c Zm00004b010199,Zm00004b010200 simMerged
exon.226698 chr2 226183848 226184037 Zm00004b010199 226173033 226185151 Zm00004b010199c Zm00004b010199,Zm00004b010200 simMerged
exon.226698 chr2 226183848 226184037 Zm00004b010199c 226173033 226185151 Zm00004b010199c Zm00004b010199,Zm00004b010200 simMerged
exon.226699 chr2 226184164 226184325 Zm00004b010199 226173033 226185151 Zm00004b010199c Zm00004b010199,Zm00004b010200 simMerged
exon.226699 chr2 226184164 226184325 Zm00004b010199c 226173033 226185151 Zm00004b010199c Zm00004b010199,Zm00004b010200 simMerged
exon.226700 chr2 226184399 226184480 Zm00004b010199 226173033 226185151 Zm00004b010199c Zm00004b010199,Zm00004b010200 simMerged
exon.226700 chr2 226184399 226184480 Zm00004b010199c 226173033 226185151 Zm00004b010199c Zm00004b010199,Zm00004b010200 simMerged
exon.226701 chr2 226184567 226185151 Zm00004b010199 226173033 226185151 Zm00004b010199c Zm00004b010199,Zm00004b010200 simMerged
exon.226701 chr2 226184567 226185151 Zm00004b010199c 226173033 226185151 Zm00004b010199c Zm00004b010199,Zm00004b010200 simMerged
exon.226725 chr2 226202552 226202756 Zm00004b010201 226202552 226204405 Zm00004b010201c Zm00004b010201,Zm00004b010202 simMerged
exon.226725 chr2 226202552 226202756 Zm00004b010201c 226202552 226204405 Zm00004b010201c Zm00004b010201,Zm00004b010202 simMerged
exon.226726 chr2 226203529 226203643 Zm00004b010201 226202552 226204405 Zm00004b010201c Zm00004b010201,Zm00004b010202 simMerged
exon.226726 chr2 226203529 226203643 Zm00004b010201c 226202552 226204405 Zm00004b010201c Zm00004b010201,Zm00004b010202 simMerged
exon.226727 chr2 226203732 226203850 Zm00004b010201 226202552 226204405 Zm00004b010201c Zm00004b010201,Zm00004b010202 simMerged
exon.226727 chr2 226203732 226203850 Zm00004b010201c 226202552 226204405 Zm00004b010201c Zm00004b010201,Zm00004b010202 simMerged
exon.226728 chr2 226203969 226204122 Zm00004b010201 226202552 226204405 Zm00004b010201c Zm00004b010201,Zm00004b010202 simMerged
exon.226728 chr2 226203969 226204122 Zm00004b010201c 226202552 226204405 Zm00004b010201c Zm00004b010201,Zm00004b010202 simMerged
exon.226729 chr2 226204192 226204405 Zm00004b010201 226202552 226204405 Zm00004b010201c Zm00004b010201,Zm00004b010202 simMerged
exon.226729 chr2 226204192 226204405 Zm00004b010201c 226202552 226204405 Zm00004b010201c Zm00004b010201,Zm00004b010202 simMerged
exon.226819 chr2 226277461 226277814 Zm00004b010206 226277461 226277814 Zm00004b010206c Zm00004b010206,Zm00004b010207 simMerged
exon.226819 chr2 226277461 226277814 Zm00004b010206c 226277461 226277814 Zm00004b010206c Zm00004b010206,Zm00004b010207 simMerged
exon.226902 chr2 227106158 227106497 Zm00004b010218 227106158 227107674 Zm00004b010218c Zm00004b010218,Zm00004b010219 simMerged
exon.226902 chr2 227106158 227106497 Zm00004b010218c 227106158 227107674 Zm00004b010218c Zm00004b010218,Zm00004b010219 simMerged
exon.226903 chr2 227106596 227106773 Zm00004b010218 227106158 227107674 Zm00004b010218c Zm00004b010218,Zm00004b010219 simMerged
exon.226903 chr2 227106596 227106773 Zm00004b010218c 227106158 227107674 Zm00004b010218c Zm00004b010218,Zm00004b010219 simMerged
exon.226904 chr2 227106904 227107674 Zm00004b010218 227106158 227107674 Zm00004b010218c Zm00004b010218,Zm00004b010219 simMerged
exon.226904 chr2 227106904 227107674 Zm00004b010218c 227106158 227107674 Zm00004b010218c Zm00004b010218,Zm00004b010219 simMerged
exon.226958 chr2 227210731 227211081 Zm00004b010221 227210731 227201412 Zm00004b010221c Zm00004b010221,Zm00004b010222 simMerged
exon.226958 chr2 227210731 227211081 Zm00004b010221c 227210731 227201412 Zm00004b010221c Zm00004b010221,Zm00004b010222 simMerged
exon.226959 chr2 227208335 227208512 Zm00004b010221 227210731 227201412 Zm00004b010221c Zm00004b010221,Zm00004b010222 simMerged
exon.226959 chr2 227208335 227208512 Zm00004b010221c 227210731 227201412 Zm00004b010221c Zm00004b010221,Zm00004b010222 simMerged
exon.226960 chr2 227205472 227205573 Zm00004b010221 227210731 227201412 Zm00004b010221c Zm00004b010221,Zm00004b010222 simMerged
exon.226960 chr2 227205472 227205573 Zm00004b010221c 227210731 227201412 Zm00004b010221c Zm00004b010221,Zm00004b010222 simMerged
exon.226961 chr2 227205212 227205280 Zm00004b010221 227210731 227201412 Zm00004b010221c Zm00004b010221,Zm00004b010222 simMerged
exon.226961 chr2 227205212 227205280 Zm00004b010221c 227210731 227201412 Zm00004b010221c Zm00004b010221,Zm00004b010222 simMerged
exon.226962 chr2 227205052 227205135 Zm00004b010221 227210731 227201412 Zm00004b010221c Zm00004b010221,Zm00004b010222 simMerged
exon.226962 chr2 227205052 227205135 Zm00004b010221c 227210731 227201412 Zm00004b010221c Zm00004b010221,Zm00004b010222 simMerged
exon.226963 chr2 227204820 227204972 Zm00004b010221 227210731 227201412 Zm00004b010221c Zm00004b010221,Zm00004b010222 simMerged
exon.226963 chr2 227204820 227204972 Zm00004b010221c 227210731 227201412 Zm00004b010221c Zm00004b010221,Zm00004b010222 simMerged
exon.226964 chr2 227204179 227204268 Zm00004b010221 227210731 227201412 Zm00004b010221c Zm00004b010221,Zm00004b010222 simMerged
exon.226964 chr2 227204179 227204268 Zm00004b010221c 227210731 227201412 Zm00004b010221c Zm00004b010221,Zm00004b010222 simMerged
exon.226965 chr2 227203817 227203921 Zm00004b010221 227210731 227201412 Zm00004b010221c Zm00004b010221,Zm00004b010222 simMerged
exon.226965 chr2 227203817 227203921 Zm00004b010221c 227210731 227201412 Zm00004b010221c Zm00004b010221,Zm00004b010222 simMerged
exon.226966 chr2 227203605 227203727 Zm00004b010221 227210731 227201412 Zm00004b010221c Zm00004b010221,Zm00004b010222 simMerged
exon.226966 chr2 227203605 227203727 Zm00004b010221c 227210731 227201412 Zm00004b010221c Zm00004b010221,Zm00004b010222 simMerged
exon.226967 chr2 227203382 227203534 Zm00004b010221 227210731 227201412 Zm00004b010221c Zm00004b010221,Zm00004b010222 simMerged
exon.226967 chr2 227203382 227203534 Zm00004b010221c 227210731 227201412 Zm00004b010221c Zm00004b010221,Zm00004b010222 simMerged
exon.226968 chr2 227202882 227202947 Zm00004b010221 227210731 227201412 Zm00004b010221c Zm00004b010221,Zm00004b010222 simMerged
exon.226968 chr2 227202882 227202947 Zm00004b010221c 227210731 227201412 Zm00004b010221c Zm00004b010221,Zm00004b010222 simMerged
exon.226969 chr2 227202355 227202735 Zm00004b010221 227210731 227201412 Zm00004b010221c Zm00004b010221,Zm00004b010222 simMerged
exon.226969 chr2 227202355 227202735 Zm00004b010221c 227210731 227201412 Zm00004b010221c Zm00004b010221,Zm00004b010222 simMerged
exon.226970 chr2 227201318 227201412 Zm00004b010221 227210731 227201412 Zm00004b010221c Zm00004b010221,Zm00004b010222 simMerged
exon.226970 chr2 227201318 227201412 Zm00004b010221c 227210731 227201412 Zm00004b010221c Zm00004b010221,Zm00004b010222 simMerged
exon.227012 chr2 227248204 227248608 Zm00004b010224 227248204 227248608 Zm00004b010224c Zm00004b010224,Zm00004b010225 simMerged
exon.227012 chr2 227248204 227248608 Zm00004b010224c 227248204 227248608 Zm00004b010224c Zm00004b010224,Zm00004b010225 simMerged
exon.227223 chr2 227342245 227342480 Zm00004b010230 227342245 227344758 Zm00004b010230c Zm00004b010230,Zm00004b010231 simMerged
exon.227223 chr2 227342245 227342480 Zm00004b010230c 227342245 227344758 Zm00004b010230c Zm00004b010230,Zm00004b010231 simMerged
exon.227224 chr2 227344180 227344279 Zm00004b010230 227342245 227344758 Zm00004b010230c Zm00004b010230,Zm00004b010231 simMerged
exon.227224 chr2 227344180 227344279 Zm00004b010230c 227342245 227344758 Zm00004b010230c Zm00004b010230,Zm00004b010231 simMerged
exon.227225 chr2 227344441 227344758 Zm00004b010230 227342245 227344758 Zm00004b010230c Zm00004b010230,Zm00004b010231 simMerged
exon.227225 chr2 227344441 227344758 Zm00004b010230c 227342245 227344758 Zm00004b010230c Zm00004b010230,Zm00004b010231 simMerged
exon.227535 chr2 227778803 227779291 Zm00004b010242 227778803 227779291 Zm00004b010242c Zm00004b010242,Zm00004b010243 simMerged
exon.227535 chr2 227778803 227779291 Zm00004b010242c 227778803 227779291 Zm00004b010242c Zm00004b010242,Zm00004b010243 simMerged
exon.227584 chr2 227946414 227948941 Zm00004b010248 227946414 227954111 Zm00004b010248c Zm00004b010248,Zm00004b010249 simMerged
exon.227584 chr2 227946414 227948941 Zm00004b010248c 227946414 227954111 Zm00004b010248c Zm00004b010248,Zm00004b010249 simMerged
exon.227585 chr2 227953101 227954111 Zm00004b010248 227946414 227954111 Zm00004b010248c Zm00004b010248,Zm00004b010249 simMerged
exon.227585 chr2 227953101 227954111 Zm00004b010248c 227946414 227954111 Zm00004b010248c Zm00004b010248,Zm00004b010249 simMerged
exon.227594 chr2 228038545 228038676 Zm00004b010250 228038545 228036671 Zm00004b010250c Zm00004b010250,Zm00004b010251 simMerged
exon.227594 chr2 228038545 228038676 Zm00004b010250c 228038545 228036671 Zm00004b010250c Zm00004b010250,Zm00004b010251 simMerged
exon.227595 chr2 228038343 228038456 Zm00004b010250 228038545 228036671 Zm00004b010250c Zm00004b010250,Zm00004b010251 simMerged
exon.227595 chr2 228038343 228038456 Zm00004b010250c 228038545 228036671 Zm00004b010250c Zm00004b010250,Zm00004b010251 simMerged
exon.227596 chr2 228037100 228037224 Zm00004b010250 228038545 228036671 Zm00004b010250c Zm00004b010250,Zm00004b010251 simMerged
exon.227596 chr2 228037100 228037224 Zm00004b010250c 228038545 228036671 Zm00004b010250c Zm00004b010250,Zm00004b010251 simMerged
exon.227597 chr2 228036762 228036972 Zm00004b010250 228038545 228036671 Zm00004b010250c Zm00004b010250,Zm00004b010251 simMerged
exon.227597 chr2 228036762 228036972 Zm00004b010250c 228038545 228036671 Zm00004b010250c Zm00004b010250,Zm00004b010251 simMerged
exon.227598 chr2 228036252 228036671 Zm00004b010250 228038545 228036671 Zm00004b010250c Zm00004b010250,Zm00004b010251 simMerged
exon.227598 chr2 228036252 228036671 Zm00004b010250c 228038545 228036671 Zm00004b010250c Zm00004b010250,Zm00004b010251 simMerged
exon.227856 chr2 228460661 228461028 Zm00004b010259 228460661 228465945 Zm00004b010259c Zm00004b010259,Zm00004b010260 simMerged
exon.227856 chr2 228460661 228461028 Zm00004b010259c 228460661 228465945 Zm00004b010259c Zm00004b010259,Zm00004b010260 simMerged
exon.227857 chr2 228462254 228462305 Zm00004b010259 228460661 228465945 Zm00004b010259c Zm00004b010259,Zm00004b010260 simMerged
exon.227857 chr2 228462254 228462305 Zm00004b010259c 228460661 228465945 Zm00004b010259c Zm00004b010259,Zm00004b010260 simMerged
exon.227858 chr2 228462388 228462521 Zm00004b010259 228460661 228465945 Zm00004b010259c Zm00004b010259,Zm00004b010260 simMerged
exon.227858 chr2 228462388 228462521 Zm00004b010259c 228460661 228465945 Zm00004b010259c Zm00004b010259,Zm00004b010260 simMerged
exon.227859 chr2 228462629 228462743 Zm00004b010259 228460661 228465945 Zm00004b010259c Zm00004b010259,Zm00004b010260 simMerged
exon.227859 chr2 228462629 228462743 Zm00004b010259c 228460661 228465945 Zm00004b010259c Zm00004b010259,Zm00004b010260 simMerged
exon.227860 chr2 228462869 228462955 Zm00004b010259 228460661 228465945 Zm00004b010259c Zm00004b010259,Zm00004b010260 simMerged
exon.227860 chr2 228462869 228462955 Zm00004b010259c 228460661 228465945 Zm00004b010259c Zm00004b010259,Zm00004b010260 simMerged
exon.227861 chr2 228463261 228463309 Zm00004b010259 228460661 228465945 Zm00004b010259c Zm00004b010259,Zm00004b010260 simMerged
exon.227861 chr2 228463261 228463309 Zm00004b010259c 228460661 228465945 Zm00004b010259c Zm00004b010259,Zm00004b010260 simMerged
exon.227862 chr2 228463545 228463629 Zm00004b010259 228460661 228465945 Zm00004b010259c Zm00004b010259,Zm00004b010260 simMerged
exon.227862 chr2 228463545 228463629 Zm00004b010259c 228460661 228465945 Zm00004b010259c Zm00004b010259,Zm00004b010260 simMerged
exon.227863 chr2 228463840 228465945 Zm00004b010259 228460661 228465945 Zm00004b010259c Zm00004b010259,Zm00004b010260 simMerged
exon.227863 chr2 228463840 228465945 Zm00004b010259c 228460661 228465945 Zm00004b010259c Zm00004b010259,Zm00004b010260 simMerged
exon.227960 chr2 228688987 228689244 Zm00004b010262 228688987 228689244 Zm00004b010262c Zm00004b010262,Zm00004b010263 simMerged
exon.227960 chr2 228688987 228689244 Zm00004b010262c 228688987 228689244 Zm00004b010262c Zm00004b010262,Zm00004b010263 simMerged
exon.227965 chr2 228746601 228746875 Zm00004b010264 228746601 228746382 Zm00004b010264c Zm00004b010264,Zm00004b010265 simMerged
exon.227965 chr2 228746601 228746875 Zm00004b010264c 228746601 228746382 Zm00004b010264c Zm00004b010264,Zm00004b010265 simMerged
exon.227966 chr2 228746286 228746382 Zm00004b010264 228746601 228746382 Zm00004b010264c Zm00004b010264,Zm00004b010265 simMerged
exon.227966 chr2 228746286 228746382 Zm00004b010264c 228746601 228746382 Zm00004b010264c Zm00004b010264,Zm00004b010265 simMerged
exon.228012 chr2 228841047 228841455 Zm00004b010268 228841047 228843405 Zm00004b010268c Zm00004b010268,Zm00004b010269 simMerged
exon.228012 chr2 228841047 228841455 Zm00004b010268c 228841047 228843405 Zm00004b010268c Zm00004b010268,Zm00004b010269 simMerged
exon.228013 chr2 228842095 228842179 Zm00004b010268 228841047 228843405 Zm00004b010268c Zm00004b010268,Zm00004b010269 simMerged
exon.228013 chr2 228842095 228842179 Zm00004b010268c 228841047 228843405 Zm00004b010268c Zm00004b010268,Zm00004b010269 simMerged
exon.228014 chr2 228842257 228842302 Zm00004b010268 228841047 228843405 Zm00004b010268c Zm00004b010268,Zm00004b010269 simMerged
exon.228014 chr2 228842257 228842302 Zm00004b010268c 228841047 228843405 Zm00004b010268c Zm00004b010268,Zm00004b010269 simMerged
exon.228015 chr2 228842398 228842551 Zm00004b010268 228841047 228843405 Zm00004b010268c Zm00004b010268,Zm00004b010269 simMerged
exon.228015 chr2 228842398 228842551 Zm00004b010268c 228841047 228843405 Zm00004b010268c Zm00004b010268,Zm00004b010269 simMerged
exon.228016 chr2 228842637 228842676 Zm00004b010268 228841047 228843405 Zm00004b010268c Zm00004b010268,Zm00004b010269 simMerged
exon.228016 chr2 228842637 228842676 Zm00004b010268c 228841047 228843405 Zm00004b010268c Zm00004b010268,Zm00004b010269 simMerged
exon.228017 chr2 228842953 228843043 Zm00004b010268 228841047 228843405 Zm00004b010268c Zm00004b010268,Zm00004b010269 simMerged
exon.228017 chr2 228842953 228843043 Zm00004b010268c 228841047 228843405 Zm00004b010268c Zm00004b010268,Zm00004b010269 simMerged
exon.228018 chr2 228843147 228843246 Zm00004b010268 228841047 228843405 Zm00004b010268c Zm00004b010268,Zm00004b010269 simMerged
exon.228018 chr2 228843147 228843246 Zm00004b010268c 228841047 228843405 Zm00004b010268c Zm00004b010268,Zm00004b010269 simMerged
exon.228019 chr2 228843332 228843405 Zm00004b010268 228841047 228843405 Zm00004b010268c Zm00004b010268,Zm00004b010269 simMerged
exon.228019 chr2 228843332 228843405 Zm00004b010268c 228841047 228843405 Zm00004b010268c Zm00004b010268,Zm00004b010269 simMerged
exon.228053 chr2 228885397 228885579 Zm00004b010271 228885397 228886469 Zm00004b010271c Zm00004b010271,Zm00004b010272 simMerged
exon.228053 chr2 228885397 228885579 Zm00004b010271c 228885397 228886469 Zm00004b010271c Zm00004b010271,Zm00004b010272 simMerged
exon.228054 chr2 228885688 228885748 Zm00004b010271 228885397 228886469 Zm00004b010271c Zm00004b010271,Zm00004b010272 simMerged
exon.228054 chr2 228885688 228885748 Zm00004b010271c 228885397 228886469 Zm00004b010271c Zm00004b010271,Zm00004b010272 simMerged
exon.228055 chr2 228885836 228885956 Zm00004b010271 228885397 228886469 Zm00004b010271c Zm00004b010271,Zm00004b010272 simMerged
exon.228055 chr2 228885836 228885956 Zm00004b010271c 228885397 228886469 Zm00004b010271c Zm00004b010271,Zm00004b010272 simMerged
exon.228056 chr2 228886047 228886469 Zm00004b010271 228885397 228886469 Zm00004b010271c Zm00004b010271,Zm00004b010272 simMerged
exon.228056 chr2 228886047 228886469 Zm00004b010271c 228885397 228886469 Zm00004b010271c Zm00004b010271,Zm00004b010272 simMerged
exon.228091 chr2 228956374 228956559 Zm00004b010274 228956374 228957444 Zm00004b010274c Zm00004b010274,Zm00004b010275 simMerged
exon.228091 chr2 228956374 228956559 Zm00004b010274c 228956374 228957444 Zm00004b010274c Zm00004b010274,Zm00004b010275 simMerged
exon.228092 chr2 228956660 228956686 Zm00004b010274 228956374 228957444 Zm00004b010274c Zm00004b010274,Zm00004b010275 simMerged
exon.228092 chr2 228956660 228956686 Zm00004b010274c 228956374 228957444 Zm00004b010274c Zm00004b010274,Zm00004b010275 simMerged
exon.228093 chr2 228956810 228956932 Zm00004b010274 228956374 228957444 Zm00004b010274c Zm00004b010274,Zm00004b010275 simMerged
exon.228093 chr2 228956810 228956932 Zm00004b010274c 228956374 228957444 Zm00004b010274c Zm00004b010274,Zm00004b010275 simMerged
exon.228094 chr2 228957023 228957444 Zm00004b010274 228956374 228957444 Zm00004b010274c Zm00004b010274,Zm00004b010275 simMerged
exon.228094 chr2 228957023 228957444 Zm00004b010274c 228956374 228957444 Zm00004b010274c Zm00004b010274,Zm00004b010275 simMerged
exon.228112 chr2 229006630 229007194 Zm00004b010276 229006630 229004079 Zm00004b010276c Zm00004b010276,Zm00004b010277 simMerged
exon.228112 chr2 229006630 229007194 Zm00004b010276c 229006630 229004079 Zm00004b010276c Zm00004b010276,Zm00004b010277 simMerged
exon.228113 chr2 229006227 229006512 Zm00004b010276 229006630 229004079 Zm00004b010276c Zm00004b010276,Zm00004b010277 simMerged
exon.228113 chr2 229006227 229006512 Zm00004b010276c 229006630 229004079 Zm00004b010276c Zm00004b010276,Zm00004b010277 simMerged
exon.228114 chr2 229005286 229005854 Zm00004b010276 229006630 229004079 Zm00004b010276c Zm00004b010276,Zm00004b010277 simMerged
exon.228114 chr2 229005286 229005854 Zm00004b010276c 229006630 229004079 Zm00004b010276c Zm00004b010276,Zm00004b010277 simMerged
exon.228115 chr2 229005060 229005178 Zm00004b010276 229006630 229004079 Zm00004b010276c Zm00004b010276,Zm00004b010277 simMerged
exon.228115 chr2 229005060 229005178 Zm00004b010276c 229006630 229004079 Zm00004b010276c Zm00004b010276,Zm00004b010277 simMerged
exon.228116 chr2 229004153 229004230 Zm00004b010276 229006630 229004079 Zm00004b010276c Zm00004b010276,Zm00004b010277 simMerged
exon.228116 chr2 229004153 229004230 Zm00004b010276c 229006630 229004079 Zm00004b010276c Zm00004b010276,Zm00004b010277 simMerged
exon.228117 chr2 229004068 229004079 Zm00004b010276 229006630 229004079 Zm00004b010276c Zm00004b010276,Zm00004b010277 simMerged
exon.228117 chr2 229004068 229004079 Zm00004b010276c 229006630 229004079 Zm00004b010276c Zm00004b010276,Zm00004b010277 simMerged
exon.228167 chr2 229237897 229238049 Zm00004b010279 229237897 229237639 Zm00004b010279c Zm00004b010279,Zm00004b010280 simMerged
exon.228167 chr2 229237897 229238049 Zm00004b010279c 229237897 229237639 Zm00004b010279c Zm00004b010279,Zm00004b010280 simMerged
exon.228168 chr2 229237081 229237639 Zm00004b010279 229237897 229237639 Zm00004b010279c Zm00004b010279,Zm00004b010280 simMerged
exon.228168 chr2 229237081 229237639 Zm00004b010279c 229237897 229237639 Zm00004b010279c Zm00004b010279,Zm00004b010280 simMerged
exon.228177 chr2 229269938 229270423 Zm00004b010281 229269938 229271911 Zm00004b010281c Zm00004b010281,Zm00004b010282 simMerged
exon.228177 chr2 229269938 229270423 Zm00004b010281c 229269938 229271911 Zm00004b010281c Zm00004b010281,Zm00004b010282 simMerged
exon.228178 chr2 229270519 229270734 Zm00004b010281 229269938 229271911 Zm00004b010281c Zm00004b010281,Zm00004b010282 simMerged
exon.228178 chr2 229270519 229270734 Zm00004b010281c 229269938 229271911 Zm00004b010281c Zm00004b010281,Zm00004b010282 simMerged
exon.228179 chr2 229270797 229270954 Zm00004b010281 229269938 229271911 Zm00004b010281c Zm00004b010281,Zm00004b010282 simMerged
exon.228179 chr2 229270797 229270954 Zm00004b010281c 229269938 229271911 Zm00004b010281c Zm00004b010281,Zm00004b010282 simMerged
exon.228180 chr2 229271305 229271572 Zm00004b010281 229269938 229271911 Zm00004b010281c Zm00004b010281,Zm00004b010282 simMerged
exon.228180 chr2 229271305 229271572 Zm00004b010281c 229269938 229271911 Zm00004b010281c Zm00004b010281,Zm00004b010282 simMerged
exon.228181 chr2 229271652 229271911 Zm00004b010281 229269938 229271911 Zm00004b010281c Zm00004b010281,Zm00004b010282 simMerged
exon.228181 chr2 229271652 229271911 Zm00004b010281c 229269938 229271911 Zm00004b010281c Zm00004b010281,Zm00004b010282 simMerged
exon.228610 chr2 229694768 229695115 Zm00004b010293 229694768 229689287 Zm00004b010293c Zm00004b010293,Zm00004b010294 simMerged
exon.228610 chr2 229694768 229695115 Zm00004b010293c 229694768 229689287 Zm00004b010293c Zm00004b010293,Zm00004b010294 simMerged
exon.228611 chr2 229694591 229694661 Zm00004b010293 229694768 229689287 Zm00004b010293c Zm00004b010293,Zm00004b010294 simMerged
exon.228611 chr2 229694591 229694661 Zm00004b010293c 229694768 229689287 Zm00004b010293c Zm00004b010293,Zm00004b010294 simMerged
exon.228612 chr2 229694323 229694490 Zm00004b010293 229694768 229689287 Zm00004b010293c Zm00004b010293,Zm00004b010294 simMerged
exon.228612 chr2 229694323 229694490 Zm00004b010293c 229694768 229689287 Zm00004b010293c Zm00004b010293,Zm00004b010294 simMerged
exon.228613 chr2 229692881 229692986 Zm00004b010293 229694768 229689287 Zm00004b010293c Zm00004b010293,Zm00004b010294 simMerged
exon.228613 chr2 229692881 229692986 Zm00004b010293c 229694768 229689287 Zm00004b010293c Zm00004b010293,Zm00004b010294 simMerged
exon.228614 chr2 229692297 229692490 Zm00004b010293 229694768 229689287 Zm00004b010293c Zm00004b010293,Zm00004b010294 simMerged
exon.228614 chr2 229692297 229692490 Zm00004b010293c 229694768 229689287 Zm00004b010293c Zm00004b010293,Zm00004b010294 simMerged
exon.228615 chr2 229691782 229691885 Zm00004b010293 229694768 229689287 Zm00004b010293c Zm00004b010293,Zm00004b010294 simMerged
exon.228615 chr2 229691782 229691885 Zm00004b010293c 229694768 229689287 Zm00004b010293c Zm00004b010293,Zm00004b010294 simMerged
exon.228616 chr2 229691516 229691699 Zm00004b010293 229694768 229689287 Zm00004b010293c Zm00004b010293,Zm00004b010294 simMerged
exon.228616 chr2 229691516 229691699 Zm00004b010293c 229694768 229689287 Zm00004b010293c Zm00004b010293,Zm00004b010294 simMerged
exon.228617 chr2 229691252 229691431 Zm00004b010293 229694768 229689287 Zm00004b010293c Zm00004b010293,Zm00004b010294 simMerged
exon.228617 chr2 229691252 229691431 Zm00004b010293c 229694768 229689287 Zm00004b010293c Zm00004b010293,Zm00004b010294 simMerged
exon.228618 chr2 229690918 229691139 Zm00004b010293 229694768 229689287 Zm00004b010293c Zm00004b010293,Zm00004b010294 simMerged
exon.228618 chr2 229690918 229691139 Zm00004b010293c 229694768 229689287 Zm00004b010293c Zm00004b010293,Zm00004b010294 simMerged
exon.228619 chr2 229689714 229690835 Zm00004b010293 229694768 229689287 Zm00004b010293c Zm00004b010293,Zm00004b010294 simMerged
exon.228619 chr2 229689714 229690835 Zm00004b010293c 229694768 229689287 Zm00004b010293c Zm00004b010293,Zm00004b010294 simMerged
exon.228620 chr2 229689375 229689624 Zm00004b010293 229694768 229689287 Zm00004b010293c Zm00004b010293,Zm00004b010294 simMerged
exon.228620 chr2 229689375 229689624 Zm00004b010293c 229694768 229689287 Zm00004b010293c Zm00004b010293,Zm00004b010294 simMerged
exon.228621 chr2 229686367 229689287 Zm00004b010293 229694768 229689287 Zm00004b010293c Zm00004b010293,Zm00004b010294 simMerged
exon.228621 chr2 229686367 229689287 Zm00004b010293c 229694768 229689287 Zm00004b010293c Zm00004b010293,Zm00004b010294 simMerged
exon.228963 chr2 230188225 230188586 Zm00004b010303 230188225 230186471 Zm00004b010303c Zm00004b010303,Zm00004b010304 simMerged
exon.228963 chr2 230188225 230188586 Zm00004b010303c 230188225 230186471 Zm00004b010303c Zm00004b010303,Zm00004b010304 simMerged
exon.228964 chr2 230187898 230188024 Zm00004b010303 230188225 230186471 Zm00004b010303c Zm00004b010303,Zm00004b010304 simMerged
exon.228964 chr2 230187898 230188024 Zm00004b010303c 230188225 230186471 Zm00004b010303c Zm00004b010303,Zm00004b010304 simMerged
exon.228965 chr2 230186153 230186471 Zm00004b010303 230188225 230186471 Zm00004b010303c Zm00004b010303,Zm00004b010304 simMerged
exon.228965 chr2 230186153 230186471 Zm00004b010303c 230188225 230186471 Zm00004b010303c Zm00004b010303,Zm00004b010304 simMerged
exon.229016 chr2 230250483 230250497 Zm00004b010307 230250483 230239229 Zm00004b010307c Zm00004b010307,Zm00004b010308 simMerged
exon.229016 chr2 230250483 230250497 Zm00004b010307c 230250483 230239229 Zm00004b010307c Zm00004b010307,Zm00004b010308 simMerged
exon.229017 chr2 230249504 230249602 Zm00004b010307 230250483 230239229 Zm00004b010307c Zm00004b010307,Zm00004b010308 simMerged
exon.229017 chr2 230249504 230249602 Zm00004b010307c 230250483 230239229 Zm00004b010307c Zm00004b010307,Zm00004b010308 simMerged
exon.229018 chr2 230249311 230249385 Zm00004b010307 230250483 230239229 Zm00004b010307c Zm00004b010307,Zm00004b010308 simMerged
exon.229018 chr2 230249311 230249385 Zm00004b010307c 230250483 230239229 Zm00004b010307c Zm00004b010307,Zm00004b010308 simMerged
exon.229019 chr2 230248756 230248878 Zm00004b010307 230250483 230239229 Zm00004b010307c Zm00004b010307,Zm00004b010308 simMerged
exon.229019 chr2 230248756 230248878 Zm00004b010307c 230250483 230239229 Zm00004b010307c Zm00004b010307,Zm00004b010308 simMerged
exon.229020 chr2 230248086 230248165 Zm00004b010307 230250483 230239229 Zm00004b010307c Zm00004b010307,Zm00004b010308 simMerged
exon.229020 chr2 230248086 230248165 Zm00004b010307c 230250483 230239229 Zm00004b010307c Zm00004b010307,Zm00004b010308 simMerged
exon.229021 chr2 230245278 230245278 Zm00004b010307 230250483 230239229 Zm00004b010307c Zm00004b010307,Zm00004b010308 simMerged
exon.229021 chr2 230245278 230245278 Zm00004b010307c 230250483 230239229 Zm00004b010307c Zm00004b010307,Zm00004b010308 simMerged
exon.229022 chr2 230244013 230244230 Zm00004b010307 230250483 230239229 Zm00004b010307c Zm00004b010307,Zm00004b010308 simMerged
exon.229022 chr2 230244013 230244230 Zm00004b010307c 230250483 230239229 Zm00004b010307c Zm00004b010307,Zm00004b010308 simMerged
exon.229023 chr2 230243875 230243953 Zm00004b010307 230250483 230239229 Zm00004b010307c Zm00004b010307,Zm00004b010308 simMerged
exon.229023 chr2 230243875 230243953 Zm00004b010307c 230250483 230239229 Zm00004b010307c Zm00004b010307,Zm00004b010308 simMerged
exon.229024 chr2 230242216 230242285 Zm00004b010307 230250483 230239229 Zm00004b010307c Zm00004b010307,Zm00004b010308 simMerged
exon.229024 chr2 230242216 230242285 Zm00004b010307c 230250483 230239229 Zm00004b010307c Zm00004b010307,Zm00004b010308 simMerged
exon.229025 chr2 230242014 230242042 Zm00004b010307 230250483 230239229 Zm00004b010307c Zm00004b010307,Zm00004b010308 simMerged
exon.229025 chr2 230242014 230242042 Zm00004b010307c 230250483 230239229 Zm00004b010307c Zm00004b010307,Zm00004b010308 simMerged
exon.229026 chr2 230241389 230241761 Zm00004b010307 230250483 230239229 Zm00004b010307c Zm00004b010307,Zm00004b010308 simMerged
exon.229026 chr2 230241389 230241761 Zm00004b010307c 230250483 230239229 Zm00004b010307c Zm00004b010307,Zm00004b010308 simMerged
exon.229027 chr2 230241070 230241211 Zm00004b010307 230250483 230239229 Zm00004b010307c Zm00004b010307,Zm00004b010308 simMerged
exon.229027 chr2 230241070 230241211 Zm00004b010307c 230250483 230239229 Zm00004b010307c Zm00004b010307,Zm00004b010308 simMerged
exon.229028 chr2 230240049 230240490 Zm00004b010307 230250483 230239229 Zm00004b010307c Zm00004b010307,Zm00004b010308 simMerged
exon.229028 chr2 230240049 230240490 Zm00004b010307c 230250483 230239229 Zm00004b010307c Zm00004b010307,Zm00004b010308 simMerged
exon.229029 chr2 230239350 230239869 Zm00004b010307 230250483 230239229 Zm00004b010307c Zm00004b010307,Zm00004b010308 simMerged
exon.229029 chr2 230239350 230239869 Zm00004b010307c 230250483 230239229 Zm00004b010307c Zm00004b010307,Zm00004b010308 simMerged
exon.229030 chr2 230238543 230239229 Zm00004b010307 230250483 230239229 Zm00004b010307c Zm00004b010307,Zm00004b010308 simMerged
exon.229030 chr2 230238543 230239229 Zm00004b010307c 230250483 230239229 Zm00004b010307c Zm00004b010307,Zm00004b010308 simMerged
exon.229131 chr2 230450731 230451104 Zm00004b010312 230450731 230471348 Zm00004b010312c Zm00004b010312,Zm00004b010313 simMerged
exon.229131 chr2 230450731 230451104 Zm00004b010312c 230450731 230471348 Zm00004b010312c Zm00004b010312,Zm00004b010313 simMerged
exon.229132 chr2 230462913 230462994 Zm00004b010312 230450731 230471348 Zm00004b010312c Zm00004b010312,Zm00004b010313 simMerged
exon.229132 chr2 230462913 230462994 Zm00004b010312c 230450731 230471348 Zm00004b010312c Zm00004b010312,Zm00004b010313 simMerged
exon.229133 chr2 230465386 230465426 Zm00004b010312 230450731 230471348 Zm00004b010312c Zm00004b010312,Zm00004b010313 simMerged
exon.229133 chr2 230465386 230465426 Zm00004b010312c 230450731 230471348 Zm00004b010312c Zm00004b010312,Zm00004b010313 simMerged
exon.229134 chr2 230465547 230465625 Zm00004b010312 230450731 230471348 Zm00004b010312c Zm00004b010312,Zm00004b010313 simMerged
exon.229134 chr2 230465547 230465625 Zm00004b010312c 230450731 230471348 Zm00004b010312c Zm00004b010312,Zm00004b010313 simMerged
exon.229135 chr2 230466291 230466395 Zm00004b010312 230450731 230471348 Zm00004b010312c Zm00004b010312,Zm00004b010313 simMerged
exon.229135 chr2 230466291 230466395 Zm00004b010312c 230450731 230471348 Zm00004b010312c Zm00004b010312,Zm00004b010313 simMerged
exon.229136 chr2 230467300 230467409 Zm00004b010312 230450731 230471348 Zm00004b010312c Zm00004b010312,Zm00004b010313 simMerged
exon.229136 chr2 230467300 230467409 Zm00004b010312c 230450731 230471348 Zm00004b010312c Zm00004b010312,Zm00004b010313 simMerged
exon.229137 chr2 230467749 230467873 Zm00004b010312 230450731 230471348 Zm00004b010312c Zm00004b010312,Zm00004b010313 simMerged
exon.229137 chr2 230467749 230467873 Zm00004b010312c 230450731 230471348 Zm00004b010312c Zm00004b010312,Zm00004b010313 simMerged
exon.229138 chr2 230468735 230468933 Zm00004b010312 230450731 230471348 Zm00004b010312c Zm00004b010312,Zm00004b010313 simMerged
exon.229138 chr2 230468735 230468933 Zm00004b010312c 230450731 230471348 Zm00004b010312c Zm00004b010312,Zm00004b010313 simMerged
exon.229139 chr2 230469682 230469786 Zm00004b010312 230450731 230471348 Zm00004b010312c Zm00004b010312,Zm00004b010313 simMerged
exon.229139 chr2 230469682 230469786 Zm00004b010312c 230450731 230471348 Zm00004b010312c Zm00004b010312,Zm00004b010313 simMerged
exon.229140 chr2 230470070 230470195 Zm00004b010312 230450731 230471348 Zm00004b010312c Zm00004b010312,Zm00004b010313 simMerged
exon.229140 chr2 230470070 230470195 Zm00004b010312c 230450731 230471348 Zm00004b010312c Zm00004b010312,Zm00004b010313 simMerged
exon.229141 chr2 230470280 230470375 Zm00004b010312 230450731 230471348 Zm00004b010312c Zm00004b010312,Zm00004b010313 simMerged
exon.229141 chr2 230470280 230470375 Zm00004b010312c 230450731 230471348 Zm00004b010312c Zm00004b010312,Zm00004b010313 simMerged
exon.229142 chr2 230470796 230471348 Zm00004b010312 230450731 230471348 Zm00004b010312c Zm00004b010312,Zm00004b010313 simMerged
exon.229142 chr2 230470796 230471348 Zm00004b010312c 230450731 230471348 Zm00004b010312c Zm00004b010312,Zm00004b010313 simMerged
exon.229158 chr2 230540254 230540682 Zm00004b010314 230540254 230541094 Zm00004b010314c Zm00004b010314,Zm00004b010315 simMerged
exon.229158 chr2 230540254 230540682 Zm00004b010314c 230540254 230541094 Zm00004b010314c Zm00004b010314,Zm00004b010315 simMerged
exon.229159 chr2 230540937 230541094 Zm00004b010314 230540254 230541094 Zm00004b010314c Zm00004b010314,Zm00004b010315 simMerged
exon.229159 chr2 230540937 230541094 Zm00004b010314c 230540254 230541094 Zm00004b010314c Zm00004b010314,Zm00004b010315 simMerged
exon.229167 chr2 230663041 230663481 Zm00004b010316 230663041 230663481 Zm00004b010316c Zm00004b010316,Zm00004b010317 simMerged
exon.229167 chr2 230663041 230663481 Zm00004b010316c 230663041 230663481 Zm00004b010316c Zm00004b010316,Zm00004b010317 simMerged
exon.229489 chr2 230827087 230827622 Zm00004b010319 230827087 230828367 Zm00004b010319c Zm00004b010319,Zm00004b010320 simMerged
exon.229489 chr2 230827087 230827622 Zm00004b010319c 230827087 230828367 Zm00004b010319c Zm00004b010319,Zm00004b010320 simMerged
exon.229490 chr2 230827700 230828367 Zm00004b010319 230827087 230828367 Zm00004b010319c Zm00004b010319,Zm00004b010320 simMerged
exon.229490 chr2 230827700 230828367 Zm00004b010319c 230827087 230828367 Zm00004b010319c Zm00004b010319,Zm00004b010320 simMerged
exon.229807 chr2 231224752 231225397 Zm00004b010327 231224752 231231014 Zm00004b010327c Zm00004b010327,Zm00004b010328 simMerged
exon.229807 chr2 231224752 231225397 Zm00004b010327c 231224752 231231014 Zm00004b010327c Zm00004b010327,Zm00004b010328 simMerged
exon.229808 chr2 231225561 231225720 Zm00004b010327 231224752 231231014 Zm00004b010327c Zm00004b010327,Zm00004b010328 simMerged
exon.229808 chr2 231225561 231225720 Zm00004b010327c 231224752 231231014 Zm00004b010327c Zm00004b010327,Zm00004b010328 simMerged
exon.229809 chr2 231225807 231225855 Zm00004b010327 231224752 231231014 Zm00004b010327c Zm00004b010327,Zm00004b010328 simMerged
exon.229809 chr2 231225807 231225855 Zm00004b010327c 231224752 231231014 Zm00004b010327c Zm00004b010327,Zm00004b010328 simMerged
exon.229810 chr2 231225951 231227230 Zm00004b010327 231224752 231231014 Zm00004b010327c Zm00004b010327,Zm00004b010328 simMerged
exon.229810 chr2 231225951 231227230 Zm00004b010327c 231224752 231231014 Zm00004b010327c Zm00004b010327,Zm00004b010328 simMerged
exon.229811 chr2 231227301 231227473 Zm00004b010327 231224752 231231014 Zm00004b010327c Zm00004b010327,Zm00004b010328 simMerged
exon.229811 chr2 231227301 231227473 Zm00004b010327c 231224752 231231014 Zm00004b010327c Zm00004b010327,Zm00004b010328 simMerged
exon.229812 chr2 231227538 231227589 Zm00004b010327 231224752 231231014 Zm00004b010327c Zm00004b010327,Zm00004b010328 simMerged
exon.229812 chr2 231227538 231227589 Zm00004b010327c 231224752 231231014 Zm00004b010327c Zm00004b010327,Zm00004b010328 simMerged
exon.229813 chr2 231229944 231230509 Zm00004b010327 231224752 231231014 Zm00004b010327c Zm00004b010327,Zm00004b010328 simMerged
exon.229813 chr2 231229944 231230509 Zm00004b010327c 231224752 231231014 Zm00004b010327c Zm00004b010327,Zm00004b010328 simMerged
exon.229814 chr2 231230893 231231014 Zm00004b010327 231224752 231231014 Zm00004b010327c Zm00004b010327,Zm00004b010328 simMerged
exon.229814 chr2 231230893 231231014 Zm00004b010327c 231224752 231231014 Zm00004b010327c Zm00004b010327,Zm00004b010328 simMerged
exon.229890 chr2 231452738 231452949 Zm00004b010333 231452738 231450042 Zm00004b010333c Zm00004b010333,Zm00004b010334 simMerged
exon.229890 chr2 231452738 231452949 Zm00004b010333c 231452738 231450042 Zm00004b010333c Zm00004b010333,Zm00004b010334 simMerged
exon.229891 chr2 231451382 231451601 Zm00004b010333 231452738 231450042 Zm00004b010333c Zm00004b010333,Zm00004b010334 simMerged
exon.229891 chr2 231451382 231451601 Zm00004b010333c 231452738 231450042 Zm00004b010333c Zm00004b010333,Zm00004b010334 simMerged
exon.229892 chr2 231450723 231451196 Zm00004b010333 231452738 231450042 Zm00004b010333c Zm00004b010333,Zm00004b010334 simMerged
exon.229892 chr2 231450723 231451196 Zm00004b010333c 231452738 231450042 Zm00004b010333c Zm00004b010333,Zm00004b010334 simMerged
exon.229893 chr2 231449949 231450042 Zm00004b010333 231452738 231450042 Zm00004b010333c Zm00004b010333,Zm00004b010334 simMerged
exon.229893 chr2 231449949 231450042 Zm00004b010333c 231452738 231450042 Zm00004b010333c Zm00004b010333,Zm00004b010334 simMerged
exon.229919 chr2 231459337 231459699 Zm00004b010335 231459337 231466779 Zm00004b010335c Zm00004b010335,Zm00004b010336 simMerged
exon.229919 chr2 231459337 231459699 Zm00004b010335c 231459337 231466779 Zm00004b010335c Zm00004b010335,Zm00004b010336 simMerged
exon.229920 chr2 231459789 231459902 Zm00004b010335 231459337 231466779 Zm00004b010335c Zm00004b010335,Zm00004b010336 simMerged
exon.229920 chr2 231459789 231459902 Zm00004b010335c 231459337 231466779 Zm00004b010335c Zm00004b010335,Zm00004b010336 simMerged
exon.229921 chr2 231460309 231460349 Zm00004b010335 231459337 231466779 Zm00004b010335c Zm00004b010335,Zm00004b010336 simMerged
exon.229921 chr2 231460309 231460349 Zm00004b010335c 231459337 231466779 Zm00004b010335c Zm00004b010335,Zm00004b010336 simMerged
exon.229922 chr2 231461730 231461766 Zm00004b010335 231459337 231466779 Zm00004b010335c Zm00004b010335,Zm00004b010336 simMerged
exon.229922 chr2 231461730 231461766 Zm00004b010335c 231459337 231466779 Zm00004b010335c Zm00004b010335,Zm00004b010336 simMerged
exon.229923 chr2 231462204 231462309 Zm00004b010335 231459337 231466779 Zm00004b010335c Zm00004b010335,Zm00004b010336 simMerged
exon.229923 chr2 231462204 231462309 Zm00004b010335c 231459337 231466779 Zm00004b010335c Zm00004b010335,Zm00004b010336 simMerged
exon.229924 chr2 231463267 231463538 Zm00004b010335 231459337 231466779 Zm00004b010335c Zm00004b010335,Zm00004b010336 simMerged
exon.229924 chr2 231463267 231463538 Zm00004b010335c 231459337 231466779 Zm00004b010335c Zm00004b010335,Zm00004b010336 simMerged
exon.229925 chr2 231464274 231464379 Zm00004b010335 231459337 231466779 Zm00004b010335c Zm00004b010335,Zm00004b010336 simMerged
exon.229925 chr2 231464274 231464379 Zm00004b010335c 231459337 231466779 Zm00004b010335c Zm00004b010335,Zm00004b010336 simMerged
exon.229926 chr2 231464508 231464864 Zm00004b010335 231459337 231466779 Zm00004b010335c Zm00004b010335,Zm00004b010336 simMerged
exon.229926 chr2 231464508 231464864 Zm00004b010335c 231459337 231466779 Zm00004b010335c Zm00004b010335,Zm00004b010336 simMerged
exon.229927 chr2 231464941 231465017 Zm00004b010335 231459337 231466779 Zm00004b010335c Zm00004b010335,Zm00004b010336 simMerged
exon.229927 chr2 231464941 231465017 Zm00004b010335c 231459337 231466779 Zm00004b010335c Zm00004b010335,Zm00004b010336 simMerged
exon.229928 chr2 231465092 231465216 Zm00004b010335 231459337 231466779 Zm00004b010335c Zm00004b010335,Zm00004b010336 simMerged
exon.229928 chr2 231465092 231465216 Zm00004b010335c 231459337 231466779 Zm00004b010335c Zm00004b010335,Zm00004b010336 simMerged
exon.229929 chr2 231466343 231466779 Zm00004b010335 231459337 231466779 Zm00004b010335c Zm00004b010335,Zm00004b010336 simMerged
exon.229929 chr2 231466343 231466779 Zm00004b010335c 231459337 231466779 Zm00004b010335c Zm00004b010335,Zm00004b010336 simMerged
exon.229946 chr2 231541329 231541745 Zm00004b010337 231541329 231543792 Zm00004b010337c Zm00004b010337,Zm00004b010338 simMerged
exon.229946 chr2 231541329 231541745 Zm00004b010337c 231541329 231543792 Zm00004b010337c Zm00004b010337,Zm00004b010338 simMerged
exon.229947 chr2 231541840 231541917 Zm00004b010337 231541329 231543792 Zm00004b010337c Zm00004b010337,Zm00004b010338 simMerged
exon.229947 chr2 231541840 231541917 Zm00004b010337c 231541329 231543792 Zm00004b010337c Zm00004b010337,Zm00004b010338 simMerged
exon.229948 chr2 231543042 231543068 Zm00004b010337 231541329 231543792 Zm00004b010337c Zm00004b010337,Zm00004b010338 simMerged
exon.229948 chr2 231543042 231543068 Zm00004b010337c 231541329 231543792 Zm00004b010337c Zm00004b010337,Zm00004b010338 simMerged
exon.229949 chr2 231543511 231543792 Zm00004b010337 231541329 231543792 Zm00004b010337c Zm00004b010337,Zm00004b010338 simMerged
exon.229949 chr2 231543511 231543792 Zm00004b010337c 231541329 231543792 Zm00004b010337c Zm00004b010337,Zm00004b010338 simMerged
exon.230031 chr2 231696035 231696663 Zm00004b010341 231696035 231694113 Zm00004b010341c Zm00004b010341,Zm00004b010342 simMerged
exon.230031 chr2 231696035 231696663 Zm00004b010341c 231696035 231694113 Zm00004b010341c Zm00004b010341,Zm00004b010342 simMerged
exon.230032 chr2 231695135 231695278 Zm00004b010341 231696035 231694113 Zm00004b010341c Zm00004b010341,Zm00004b010342 simMerged
exon.230032 chr2 231695135 231695278 Zm00004b010341c 231696035 231694113 Zm00004b010341c Zm00004b010341,Zm00004b010342 simMerged
exon.230033 chr2 231694925 231694997 Zm00004b010341 231696035 231694113 Zm00004b010341c Zm00004b010341,Zm00004b010342 simMerged
exon.230033 chr2 231694925 231694997 Zm00004b010341c 231696035 231694113 Zm00004b010341c Zm00004b010341,Zm00004b010342 simMerged
exon.230034 chr2 231694696 231694801 Zm00004b010341 231696035 231694113 Zm00004b010341c Zm00004b010341,Zm00004b010342 simMerged
exon.230034 chr2 231694696 231694801 Zm00004b010341c 231696035 231694113 Zm00004b010341c Zm00004b010341,Zm00004b010342 simMerged
exon.230035 chr2 231694503 231694599 Zm00004b010341 231696035 231694113 Zm00004b010341c Zm00004b010341,Zm00004b010342 simMerged
exon.230035 chr2 231694503 231694599 Zm00004b010341c 231696035 231694113 Zm00004b010341c Zm00004b010341,Zm00004b010342 simMerged
exon.230036 chr2 231694208 231694303 Zm00004b010341 231696035 231694113 Zm00004b010341c Zm00004b010341,Zm00004b010342 simMerged
exon.230036 chr2 231694208 231694303 Zm00004b010341c 231696035 231694113 Zm00004b010341c Zm00004b010341,Zm00004b010342 simMerged
exon.230037 chr2 231693648 231694113 Zm00004b010341 231696035 231694113 Zm00004b010341c Zm00004b010341,Zm00004b010342 simMerged
exon.230037 chr2 231693648 231694113 Zm00004b010341c 231696035 231694113 Zm00004b010341c Zm00004b010341,Zm00004b010342 simMerged
exon.230054 chr2 231750474 231750668 Zm00004b010343 231750474 231750399 Zm00004b010343c Zm00004b010343,Zm00004b010344 simMerged
exon.230054 chr2 231750474 231750668 Zm00004b010343c 231750474 231750399 Zm00004b010343c Zm00004b010343,Zm00004b010344 simMerged
exon.230055 chr2 231749809 231750399 Zm00004b010343 231750474 231750399 Zm00004b010343c Zm00004b010343,Zm00004b010344 simMerged
exon.230055 chr2 231749809 231750399 Zm00004b010343c 231750474 231750399 Zm00004b010343c Zm00004b010343,Zm00004b010344 simMerged
exon.230097 chr2 231885525 231886067 Zm00004b010348 231885525 231885149 Zm00004b010348c Zm00004b010348,Zm00004b010349 simMerged
exon.230097 chr2 231885525 231886067 Zm00004b010348c 231885525 231885149 Zm00004b010348c Zm00004b010348,Zm00004b010349 simMerged
exon.230098 chr2 231884812 231885149 Zm00004b010348 231885525 231885149 Zm00004b010348c Zm00004b010348,Zm00004b010349 simMerged
exon.230098 chr2 231884812 231885149 Zm00004b010348c 231885525 231885149 Zm00004b010348c Zm00004b010348,Zm00004b010349 simMerged
exon.230440 chr2 232504962 232505061 Zm00004b010368 232504962 232505726 Zm00004b010368c Zm00004b010368,Zm00004b010369 simMerged
exon.230440 chr2 232504962 232505061 Zm00004b010368c 232504962 232505726 Zm00004b010368c Zm00004b010368,Zm00004b010369 simMerged
exon.230441 chr2 232505137 232505726 Zm00004b010368 232504962 232505726 Zm00004b010368c Zm00004b010368,Zm00004b010369 simMerged
exon.230441 chr2 232505137 232505726 Zm00004b010368c 232504962 232505726 Zm00004b010368c Zm00004b010368,Zm00004b010369 simMerged
exon.230481 chr2 232546303 232546533 Zm00004b010374 232546303 232550057 Zm00004b010374c Zm00004b010374,Zm00004b010375 simMerged
exon.230481 chr2 232546303 232546533 Zm00004b010374c 232546303 232550057 Zm00004b010374c Zm00004b010374,Zm00004b010375 simMerged
exon.230482 chr2 232546616 232546738 Zm00004b010374 232546303 232550057 Zm00004b010374c Zm00004b010374,Zm00004b010375 simMerged
exon.230482 chr2 232546616 232546738 Zm00004b010374c 232546303 232550057 Zm00004b010374c Zm00004b010374,Zm00004b010375 simMerged
exon.230483 chr2 232549866 232549919 Zm00004b010374 232546303 232550057 Zm00004b010374c Zm00004b010374,Zm00004b010375 simMerged
exon.230483 chr2 232549866 232549919 Zm00004b010374c 232546303 232550057 Zm00004b010374c Zm00004b010374,Zm00004b010375 simMerged
exon.230484 chr2 232550007 232550057 Zm00004b010374 232546303 232550057 Zm00004b010374c Zm00004b010374,Zm00004b010375 simMerged
exon.230484 chr2 232550007 232550057 Zm00004b010374c 232546303 232550057 Zm00004b010374c Zm00004b010374,Zm00004b010375 simMerged
exon.230534 chr2 232562790 232565699 Zm00004b010377 232562790 232565699 Zm00004b010377c Zm00004b010377,Zm00004b010378 simMerged
exon.230534 chr2 232562790 232565699 Zm00004b010377c 232562790 232565699 Zm00004b010377c Zm00004b010377,Zm00004b010378 simMerged
exon.230546 chr2 232620741 232621245 Zm00004b010379 232620741 232617912 Zm00004b010379c Zm00004b010379,Zm00004b010380 simMerged
exon.230546 chr2 232620741 232621245 Zm00004b010379c 232620741 232617912 Zm00004b010379c Zm00004b010379,Zm00004b010380 simMerged
exon.230547 chr2 232619940 232620147 Zm00004b010379 232620741 232617912 Zm00004b010379c Zm00004b010379,Zm00004b010380 simMerged
exon.230547 chr2 232619940 232620147 Zm00004b010379c 232620741 232617912 Zm00004b010379c Zm00004b010379,Zm00004b010380 simMerged
exon.230548 chr2 232619527 232619606 Zm00004b010379 232620741 232617912 Zm00004b010379c Zm00004b010379,Zm00004b010380 simMerged
exon.230548 chr2 232619527 232619606 Zm00004b010379c 232620741 232617912 Zm00004b010379c Zm00004b010379,Zm00004b010380 simMerged
exon.230549 chr2 232618738 232618867 Zm00004b010379 232620741 232617912 Zm00004b010379c Zm00004b010379,Zm00004b010380 simMerged
exon.230549 chr2 232618738 232618867 Zm00004b010379c 232620741 232617912 Zm00004b010379c Zm00004b010379,Zm00004b010380 simMerged
exon.230550 chr2 232617944 232618456 Zm00004b010379 232620741 232617912 Zm00004b010379c Zm00004b010379,Zm00004b010380 simMerged
exon.230550 chr2 232617944 232618456 Zm00004b010379c 232620741 232617912 Zm00004b010379c Zm00004b010379,Zm00004b010380 simMerged
exon.230551 chr2 232617657 232617912 Zm00004b010379 232620741 232617912 Zm00004b010379c Zm00004b010379,Zm00004b010380 simMerged
exon.230551 chr2 232617657 232617912 Zm00004b010379c 232620741 232617912 Zm00004b010379c Zm00004b010379,Zm00004b010380 simMerged
exon.230590 chr2 232758183 232758614 Zm00004b010382 232758183 232758024 Zm00004b010382c Zm00004b010382,Zm00004b010383 simMerged
exon.230590 chr2 232758183 232758614 Zm00004b010382c 232758183 232758024 Zm00004b010382c Zm00004b010382,Zm00004b010383 simMerged
exon.230591 chr2 232757440 232758024 Zm00004b010382 232758183 232758024 Zm00004b010382c Zm00004b010382,Zm00004b010383 simMerged
exon.230591 chr2 232757440 232758024 Zm00004b010382c 232758183 232758024 Zm00004b010382c Zm00004b010382,Zm00004b010383 simMerged
exon.230615 chr2 232781624 232784477 Zm00004b010384 232781624 232781519 Zm00004b010384c Zm00004b010384,Zm00004b010385 simMerged
exon.230615 chr2 232781624 232784477 Zm00004b010384c 232781624 232781519 Zm00004b010384c Zm00004b010384,Zm00004b010385 simMerged
exon.230616 chr2 232781016 232781519 Zm00004b010384 232781624 232781519 Zm00004b010384c Zm00004b010384,Zm00004b010385 simMerged
exon.230616 chr2 232781016 232781519 Zm00004b010384c 232781624 232781519 Zm00004b010384c Zm00004b010384,Zm00004b010385 simMerged
exon.230628 chr2 232915037 232915099 Zm00004b010386 232915037 232911436 Zm00004b010386c Zm00004b010386,Zm00004b010387 simMerged
exon.230628 chr2 232915037 232915099 Zm00004b010386c 232915037 232911436 Zm00004b010386c Zm00004b010386,Zm00004b010387 simMerged
exon.230629 chr2 232913742 232913841 Zm00004b010386 232915037 232911436 Zm00004b010386c Zm00004b010386,Zm00004b010387 simMerged
exon.230629 chr2 232913742 232913841 Zm00004b010386c 232915037 232911436 Zm00004b010386c Zm00004b010386,Zm00004b010387 simMerged
exon.230630 chr2 232913577 232913663 Zm00004b010386 232915037 232911436 Zm00004b010386c Zm00004b010386,Zm00004b010387 simMerged
exon.230630 chr2 232913577 232913663 Zm00004b010386c 232915037 232911436 Zm00004b010386c Zm00004b010386,Zm00004b010387 simMerged
exon.230631 chr2 232912747 232912883 Zm00004b010386 232915037 232911436 Zm00004b010386c Zm00004b010386,Zm00004b010387 simMerged
exon.230631 chr2 232912747 232912883 Zm00004b010386c 232915037 232911436 Zm00004b010386c Zm00004b010386,Zm00004b010387 simMerged
exon.230632 chr2 232910848 232911436 Zm00004b010386 232915037 232911436 Zm00004b010386c Zm00004b010386,Zm00004b010387 simMerged
exon.230632 chr2 232910848 232911436 Zm00004b010386c 232915037 232911436 Zm00004b010386c Zm00004b010386,Zm00004b010387 simMerged
exon.230685 chr2 232975774 232976299 Zm00004b010389 232975774 232980129 Zm00004b010389c Zm00004b010389,Zm00004b010390 simMerged
exon.230685 chr2 232975774 232976299 Zm00004b010389c 232975774 232980129 Zm00004b010389c Zm00004b010389,Zm00004b010390 simMerged
exon.230686 chr2 232976423 232976481 Zm00004b010389 232975774 232980129 Zm00004b010389c Zm00004b010389,Zm00004b010390 simMerged
exon.230686 chr2 232976423 232976481 Zm00004b010389c 232975774 232980129 Zm00004b010389c Zm00004b010389,Zm00004b010390 simMerged
exon.230687 chr2 232976584 232976645 Zm00004b010389 232975774 232980129 Zm00004b010389c Zm00004b010389,Zm00004b010390 simMerged
exon.230687 chr2 232976584 232976645 Zm00004b010389c 232975774 232980129 Zm00004b010389c Zm00004b010389,Zm00004b010390 simMerged
exon.230688 chr2 232976908 232976985 Zm00004b010389 232975774 232980129 Zm00004b010389c Zm00004b010389,Zm00004b010390 simMerged
exon.230688 chr2 232976908 232976985 Zm00004b010389c 232975774 232980129 Zm00004b010389c Zm00004b010389,Zm00004b010390 simMerged
exon.230689 chr2 232977071 232977167 Zm00004b010389 232975774 232980129 Zm00004b010389c Zm00004b010389,Zm00004b010390 simMerged
exon.230689 chr2 232977071 232977167 Zm00004b010389c 232975774 232980129 Zm00004b010389c Zm00004b010389,Zm00004b010390 simMerged
exon.230690 chr2 232977268 232977339 Zm00004b010389 232975774 232980129 Zm00004b010389c Zm00004b010389,Zm00004b010390 simMerged
exon.230690 chr2 232977268 232977339 Zm00004b010389c 232975774 232980129 Zm00004b010389c Zm00004b010389,Zm00004b010390 simMerged
exon.230691 chr2 232977423 232977530 Zm00004b010389 232975774 232980129 Zm00004b010389c Zm00004b010389,Zm00004b010390 simMerged
exon.230691 chr2 232977423 232977530 Zm00004b010389c 232975774 232980129 Zm00004b010389c Zm00004b010389,Zm00004b010390 simMerged
exon.230692 chr2 232979232 232980129 Zm00004b010389 232975774 232980129 Zm00004b010389c Zm00004b010389,Zm00004b010390 simMerged
exon.230692 chr2 232979232 232980129 Zm00004b010389c 232975774 232980129 Zm00004b010389c Zm00004b010389,Zm00004b010390 simMerged
exon.230732 chr2 232986646 232986846 Zm00004b010391 232986646 232986846 Zm00004b010391c Zm00004b010391,Zm00004b010392 simMerged
exon.230732 chr2 232986646 232986846 Zm00004b010391c 232986646 232986846 Zm00004b010391c Zm00004b010391,Zm00004b010392 simMerged
exon.230813 chr2 233092805 233093071 Zm00004b010394 233092805 233093071 Zm00004b010394c Zm00004b010394,Zm00004b010395 simMerged
exon.230813 chr2 233092805 233093071 Zm00004b010394c 233092805 233093071 Zm00004b010394c Zm00004b010394,Zm00004b010395 simMerged
exon.230834 chr2 233134133 233134794 Zm00004b010396 233134133 233138933 Zm00004b010396c Zm00004b010396,Zm00004b010397 simMerged
exon.230834 chr2 233134133 233134794 Zm00004b010396c 233134133 233138933 Zm00004b010396c Zm00004b010396,Zm00004b010397 simMerged
exon.230835 chr2 233135316 233135522 Zm00004b010396 233134133 233138933 Zm00004b010396c Zm00004b010396,Zm00004b010397 simMerged
exon.230835 chr2 233135316 233135522 Zm00004b010396c 233134133 233138933 Zm00004b010396c Zm00004b010396,Zm00004b010397 simMerged
exon.230836 chr2 233135625 233135724 Zm00004b010396 233134133 233138933 Zm00004b010396c Zm00004b010396,Zm00004b010397 simMerged
exon.230836 chr2 233135625 233135724 Zm00004b010396c 233134133 233138933 Zm00004b010396c Zm00004b010396,Zm00004b010397 simMerged
exon.230837 chr2 233135933 233136015 Zm00004b010396 233134133 233138933 Zm00004b010396c Zm00004b010396,Zm00004b010397 simMerged
exon.230837 chr2 233135933 233136015 Zm00004b010396c 233134133 233138933 Zm00004b010396c Zm00004b010396,Zm00004b010397 simMerged
exon.230838 chr2 233136128 233136184 Zm00004b010396 233134133 233138933 Zm00004b010396c Zm00004b010396,Zm00004b010397 simMerged
exon.230838 chr2 233136128 233136184 Zm00004b010396c 233134133 233138933 Zm00004b010396c Zm00004b010396,Zm00004b010397 simMerged
exon.230839 chr2 233136262 233136414 Zm00004b010396 233134133 233138933 Zm00004b010396c Zm00004b010396,Zm00004b010397 simMerged
exon.230839 chr2 233136262 233136414 Zm00004b010396c 233134133 233138933 Zm00004b010396c Zm00004b010396,Zm00004b010397 simMerged
exon.230840 chr2 233136490 233136568 Zm00004b010396 233134133 233138933 Zm00004b010396c Zm00004b010396,Zm00004b010397 simMerged
exon.230840 chr2 233136490 233136568 Zm00004b010396c 233134133 233138933 Zm00004b010396c Zm00004b010396,Zm00004b010397 simMerged
exon.230841 chr2 233136666 233136811 Zm00004b010396 233134133 233138933 Zm00004b010396c Zm00004b010396,Zm00004b010397 simMerged
exon.230841 chr2 233136666 233136811 Zm00004b010396c 233134133 233138933 Zm00004b010396c Zm00004b010396,Zm00004b010397 simMerged
exon.230842 chr2 233136923 233137057 Zm00004b010396 233134133 233138933 Zm00004b010396c Zm00004b010396,Zm00004b010397 simMerged
exon.230842 chr2 233136923 233137057 Zm00004b010396c 233134133 233138933 Zm00004b010396c Zm00004b010396,Zm00004b010397 simMerged
exon.230843 chr2 233137130 233137243 Zm00004b010396 233134133 233138933 Zm00004b010396c Zm00004b010396,Zm00004b010397 simMerged
exon.230843 chr2 233137130 233137243 Zm00004b010396c 233134133 233138933 Zm00004b010396c Zm00004b010396,Zm00004b010397 simMerged
exon.230844 chr2 233137807 233137917 Zm00004b010396 233134133 233138933 Zm00004b010396c Zm00004b010396,Zm00004b010397 simMerged
exon.230844 chr2 233137807 233137917 Zm00004b010396c 233134133 233138933 Zm00004b010396c Zm00004b010396,Zm00004b010397 simMerged
exon.230845 chr2 233138010 233138118 Zm00004b010396 233134133 233138933 Zm00004b010396c Zm00004b010396,Zm00004b010397 simMerged
exon.230845 chr2 233138010 233138118 Zm00004b010396c 233134133 233138933 Zm00004b010396c Zm00004b010396,Zm00004b010397 simMerged
exon.230846 chr2 233138277 233138549 Zm00004b010396 233134133 233138933 Zm00004b010396c Zm00004b010396,Zm00004b010397 simMerged
exon.230846 chr2 233138277 233138549 Zm00004b010396c 233134133 233138933 Zm00004b010396c Zm00004b010396,Zm00004b010397 simMerged
exon.230847 chr2 233138684 233138760 Zm00004b010396 233134133 233138933 Zm00004b010396c Zm00004b010396,Zm00004b010397 simMerged
exon.230847 chr2 233138684 233138760 Zm00004b010396c 233134133 233138933 Zm00004b010396c Zm00004b010396,Zm00004b010397 simMerged
exon.230848 chr2 233138797 233138933 Zm00004b010396 233134133 233138933 Zm00004b010396c Zm00004b010396,Zm00004b010397 simMerged
exon.230848 chr2 233138797 233138933 Zm00004b010396c 233134133 233138933 Zm00004b010396c Zm00004b010396,Zm00004b010397 simMerged
exon.230898 chr2 233232646 233232660 Zm00004b010399 233232646 233226346 Zm00004b010399c Zm00004b010399,Zm00004b010400 simMerged
exon.230898 chr2 233232646 233232660 Zm00004b010399c 233232646 233226346 Zm00004b010399c Zm00004b010399,Zm00004b010400 simMerged
exon.230899 chr2 233229587 233229646 Zm00004b010399 233232646 233226346 Zm00004b010399c Zm00004b010399,Zm00004b010400 simMerged
exon.230899 chr2 233229587 233229646 Zm00004b010399c 233232646 233226346 Zm00004b010399c Zm00004b010399,Zm00004b010400 simMerged
exon.230900 chr2 233229412 233229505 Zm00004b010399 233232646 233226346 Zm00004b010399c Zm00004b010399,Zm00004b010400 simMerged
exon.230900 chr2 233229412 233229505 Zm00004b010399c 233232646 233226346 Zm00004b010399c Zm00004b010399,Zm00004b010400 simMerged
exon.230901 chr2 233229080 233229293 Zm00004b010399 233232646 233226346 Zm00004b010399c Zm00004b010399,Zm00004b010400 simMerged
exon.230901 chr2 233229080 233229293 Zm00004b010399c 233232646 233226346 Zm00004b010399c Zm00004b010399,Zm00004b010400 simMerged
exon.230902 chr2 233228806 233228947 Zm00004b010399 233232646 233226346 Zm00004b010399c Zm00004b010399,Zm00004b010400 simMerged
exon.230902 chr2 233228806 233228947 Zm00004b010399c 233232646 233226346 Zm00004b010399c Zm00004b010399,Zm00004b010400 simMerged
exon.230903 chr2 233228438 233228608 Zm00004b010399 233232646 233226346 Zm00004b010399c Zm00004b010399,Zm00004b010400 simMerged
exon.230903 chr2 233228438 233228608 Zm00004b010399c 233232646 233226346 Zm00004b010399c Zm00004b010399,Zm00004b010400 simMerged
exon.230904 chr2 233228172 233228368 Zm00004b010399 233232646 233226346 Zm00004b010399c Zm00004b010399,Zm00004b010400 simMerged
exon.230904 chr2 233228172 233228368 Zm00004b010399c 233232646 233226346 Zm00004b010399c Zm00004b010399,Zm00004b010400 simMerged
exon.230905 chr2 233227950 233227977 Zm00004b010399 233232646 233226346 Zm00004b010399c Zm00004b010399,Zm00004b010400 simMerged
exon.230905 chr2 233227950 233227977 Zm00004b010399c 233232646 233226346 Zm00004b010399c Zm00004b010399,Zm00004b010400 simMerged
exon.230906 chr2 233227571 233227630 Zm00004b010399 233232646 233226346 Zm00004b010399c Zm00004b010399,Zm00004b010400 simMerged
exon.230906 chr2 233227571 233227630 Zm00004b010399c 233232646 233226346 Zm00004b010399c Zm00004b010399,Zm00004b010400 simMerged
exon.230907 chr2 233227396 233227489 Zm00004b010399 233232646 233226346 Zm00004b010399c Zm00004b010399,Zm00004b010400 simMerged
exon.230907 chr2 233227396 233227489 Zm00004b010399c 233232646 233226346 Zm00004b010399c Zm00004b010399,Zm00004b010400 simMerged
exon.230908 chr2 233227065 233227278 Zm00004b010399 233232646 233226346 Zm00004b010399c Zm00004b010399,Zm00004b010400 simMerged
exon.230908 chr2 233227065 233227278 Zm00004b010399c 233232646 233226346 Zm00004b010399c Zm00004b010399,Zm00004b010400 simMerged
exon.230909 chr2 233226790 233226931 Zm00004b010399 233232646 233226346 Zm00004b010399c Zm00004b010399,Zm00004b010400 simMerged
exon.230909 chr2 233226790 233226931 Zm00004b010399c 233232646 233226346 Zm00004b010399c Zm00004b010399,Zm00004b010400 simMerged
exon.230910 chr2 233226422 233226592 Zm00004b010399 233232646 233226346 Zm00004b010399c Zm00004b010399,Zm00004b010400 simMerged
exon.230910 chr2 233226422 233226592 Zm00004b010399c 233232646 233226346 Zm00004b010399c Zm00004b010399,Zm00004b010400 simMerged
exon.230911 chr2 233225951 233226346 Zm00004b010399 233232646 233226346 Zm00004b010399c Zm00004b010399,Zm00004b010400 simMerged
exon.230911 chr2 233225951 233226346 Zm00004b010399c 233232646 233226346 Zm00004b010399c Zm00004b010399,Zm00004b010400 simMerged
exon.230989 chr2 233295557 233295870 Zm00004b010402 233295557 233296911 Zm00004b010402c Zm00004b010402,Zm00004b010403 simMerged
exon.230989 chr2 233295557 233295870 Zm00004b010402c 233295557 233296911 Zm00004b010402c Zm00004b010402,Zm00004b010403 simMerged
exon.230990 chr2 233295984 233296585 Zm00004b010402 233295557 233296911 Zm00004b010402c Zm00004b010402,Zm00004b010403 simMerged
exon.230990 chr2 233295984 233296585 Zm00004b010402c 233295557 233296911 Zm00004b010402c Zm00004b010402,Zm00004b010403 simMerged
exon.230991 chr2 233296693 233296911 Zm00004b010402 233295557 233296911 Zm00004b010402c Zm00004b010402,Zm00004b010403 simMerged
exon.230991 chr2 233296693 233296911 Zm00004b010402c 233295557 233296911 Zm00004b010402c Zm00004b010402,Zm00004b010403 simMerged
exon.231173 chr2 233653219 233653386 Zm00004b010408 233653219 233654870 Zm00004b010408c Zm00004b010408,Zm00004b010409 simMerged
exon.231173 chr2 233653219 233653386 Zm00004b010408c 233653219 233654870 Zm00004b010408c Zm00004b010408,Zm00004b010409 simMerged
exon.231174 chr2 233653555 233653836 Zm00004b010408 233653219 233654870 Zm00004b010408c Zm00004b010408,Zm00004b010409 simMerged
exon.231174 chr2 233653555 233653836 Zm00004b010408c 233653219 233654870 Zm00004b010408c Zm00004b010408,Zm00004b010409 simMerged
exon.231175 chr2 233654048 233654095 Zm00004b010408 233653219 233654870 Zm00004b010408c Zm00004b010408,Zm00004b010409 simMerged
exon.231175 chr2 233654048 233654095 Zm00004b010408c 233653219 233654870 Zm00004b010408c Zm00004b010408,Zm00004b010409 simMerged
exon.231176 chr2 233654488 233654607 Zm00004b010408 233653219 233654870 Zm00004b010408c Zm00004b010408,Zm00004b010409 simMerged
exon.231176 chr2 233654488 233654607 Zm00004b010408c 233653219 233654870 Zm00004b010408c Zm00004b010408,Zm00004b010409 simMerged
exon.231177 chr2 233654658 233654870 Zm00004b010408 233653219 233654870 Zm00004b010408c Zm00004b010408,Zm00004b010409 simMerged
exon.231177 chr2 233654658 233654870 Zm00004b010408c 233653219 233654870 Zm00004b010408c Zm00004b010408,Zm00004b010409 simMerged
exon.231247 chr2 233730954 233733398 Zm00004b010411 233730954 233733398 Zm00004b010411c Zm00004b010411,Zm00004b010412 simMerged
exon.231247 chr2 233730954 233733398 Zm00004b010411c 233730954 233733398 Zm00004b010411c Zm00004b010411,Zm00004b010412 simMerged
exon.231286 chr2 233858883 233861216 Zm00004b010413 233858883 233861216 Zm00004b010413c Zm00004b010413,Zm00004b010414 simMerged
exon.231286 chr2 233858883 233861216 Zm00004b010413c 233858883 233861216 Zm00004b010413c Zm00004b010413,Zm00004b010414 simMerged
exon.231320 chr2 233936141 233936188 Zm00004b010415 233936141 233940201 Zm00004b010415c Zm00004b010415,Zm00004b010416 simMerged
exon.231320 chr2 233936141 233936188 Zm00004b010415c 233936141 233940201 Zm00004b010415c Zm00004b010415,Zm00004b010416 simMerged
exon.231321 chr2 233936229 233936312 Zm00004b010415 233936141 233940201 Zm00004b010415c Zm00004b010415,Zm00004b010416 simMerged
exon.231321 chr2 233936229 233936312 Zm00004b010415c 233936141 233940201 Zm00004b010415c Zm00004b010415,Zm00004b010416 simMerged
exon.231322 chr2 233936782 233937390 Zm00004b010415 233936141 233940201 Zm00004b010415c Zm00004b010415,Zm00004b010416 simMerged
exon.231322 chr2 233936782 233937390 Zm00004b010415c 233936141 233940201 Zm00004b010415c Zm00004b010415,Zm00004b010416 simMerged
exon.231323 chr2 233937593 233938261 Zm00004b010415 233936141 233940201 Zm00004b010415c Zm00004b010415,Zm00004b010416 simMerged
exon.231323 chr2 233937593 233938261 Zm00004b010415c 233936141 233940201 Zm00004b010415c Zm00004b010415,Zm00004b010416 simMerged
exon.231324 chr2 233939358 233939446 Zm00004b010415 233936141 233940201 Zm00004b010415c Zm00004b010415,Zm00004b010416 simMerged
exon.231324 chr2 233939358 233939446 Zm00004b010415c 233936141 233940201 Zm00004b010415c Zm00004b010415,Zm00004b010416 simMerged
exon.231325 chr2 233939817 233940120 Zm00004b010415 233936141 233940201 Zm00004b010415c Zm00004b010415,Zm00004b010416 simMerged
exon.231325 chr2 233939817 233940120 Zm00004b010415c 233936141 233940201 Zm00004b010415c Zm00004b010415,Zm00004b010416 simMerged
exon.231326 chr2 233940181 233940201 Zm00004b010415 233936141 233940201 Zm00004b010415c Zm00004b010415,Zm00004b010416 simMerged
exon.231326 chr2 233940181 233940201 Zm00004b010415c 233936141 233940201 Zm00004b010415c Zm00004b010415,Zm00004b010416 simMerged
exon.231393 chr2 233951436 233951694 Zm00004b010418 233951436 233954017 Zm00004b010418c Zm00004b010418,Zm00004b010419 simMerged
exon.231393 chr2 233951436 233951694 Zm00004b010418c 233951436 233954017 Zm00004b010418c Zm00004b010418,Zm00004b010419 simMerged
exon.231394 chr2 233953887 233954017 Zm00004b010418 233951436 233954017 Zm00004b010418c Zm00004b010418,Zm00004b010419 simMerged
exon.231394 chr2 233953887 233954017 Zm00004b010418c 233951436 233954017 Zm00004b010418c Zm00004b010418,Zm00004b010419 simMerged
exon.231419 chr2 234029244 234029368 Zm00004b010421 234029244 234030656 Zm00004b010421c Zm00004b010421,Zm00004b010422 simMerged
exon.231419 chr2 234029244 234029368 Zm00004b010421c 234029244 234030656 Zm00004b010421c Zm00004b010421,Zm00004b010422 simMerged
exon.231420 chr2 234029787 234029847 Zm00004b010421 234029244 234030656 Zm00004b010421c Zm00004b010421,Zm00004b010422 simMerged
exon.231420 chr2 234029787 234029847 Zm00004b010421c 234029244 234030656 Zm00004b010421c Zm00004b010421,Zm00004b010422 simMerged
exon.231421 chr2 234029927 234030009 Zm00004b010421 234029244 234030656 Zm00004b010421c Zm00004b010421,Zm00004b010422 simMerged
exon.231421 chr2 234029927 234030009 Zm00004b010421c 234029244 234030656 Zm00004b010421c Zm00004b010421,Zm00004b010422 simMerged
exon.231422 chr2 234030136 234030656 Zm00004b010421 234029244 234030656 Zm00004b010421c Zm00004b010421,Zm00004b010422 simMerged
exon.231422 chr2 234030136 234030656 Zm00004b010421c 234029244 234030656 Zm00004b010421c Zm00004b010421,Zm00004b010422 simMerged
exon.231487 chr2 234100393 234100569 Zm00004b010424 234100393 234090925 Zm00004b010424c Zm00004b010424,Zm00004b010425 simMerged
exon.231487 chr2 234100393 234100569 Zm00004b010424c 234100393 234090925 Zm00004b010424c Zm00004b010424,Zm00004b010425 simMerged
exon.231488 chr2 234100064 234100125 Zm00004b010424 234100393 234090925 Zm00004b010424c Zm00004b010424,Zm00004b010425 simMerged
exon.231488 chr2 234100064 234100125 Zm00004b010424c 234100393 234090925 Zm00004b010424c Zm00004b010424,Zm00004b010425 simMerged
exon.231489 chr2 234099822 234099909 Zm00004b010424 234100393 234090925 Zm00004b010424c Zm00004b010424,Zm00004b010425 simMerged
exon.231489 chr2 234099822 234099909 Zm00004b010424c 234100393 234090925 Zm00004b010424c Zm00004b010424,Zm00004b010425 simMerged
exon.231490 chr2 234099686 234099744 Zm00004b010424 234100393 234090925 Zm00004b010424c Zm00004b010424,Zm00004b010425 simMerged
exon.231490 chr2 234099686 234099744 Zm00004b010424c 234100393 234090925 Zm00004b010424c Zm00004b010424,Zm00004b010425 simMerged
exon.231491 chr2 234099508 234099601 Zm00004b010424 234100393 234090925 Zm00004b010424c Zm00004b010424,Zm00004b010425 simMerged
exon.231491 chr2 234099508 234099601 Zm00004b010424c 234100393 234090925 Zm00004b010424c Zm00004b010424,Zm00004b010425 simMerged
exon.231492 chr2 234098966 234099382 Zm00004b010424 234100393 234090925 Zm00004b010424c Zm00004b010424,Zm00004b010425 simMerged
exon.231492 chr2 234098966 234099382 Zm00004b010424c 234100393 234090925 Zm00004b010424c Zm00004b010424,Zm00004b010425 simMerged
exon.231493 chr2 234095714 234095777 Zm00004b010424 234100393 234090925 Zm00004b010424c Zm00004b010424,Zm00004b010425 simMerged
exon.231493 chr2 234095714 234095777 Zm00004b010424c 234100393 234090925 Zm00004b010424c Zm00004b010424,Zm00004b010425 simMerged
exon.231494 chr2 234090891 234090925 Zm00004b010424 234100393 234090925 Zm00004b010424c Zm00004b010424,Zm00004b010425 simMerged
exon.231494 chr2 234090891 234090925 Zm00004b010424c 234100393 234090925 Zm00004b010424c Zm00004b010424,Zm00004b010425 simMerged
exon.231631 chr2 234275537 234275781 Zm00004b010430 234275537 234272259 Zm00004b010430c Zm00004b010430,Zm00004b010431 simMerged
exon.231631 chr2 234275537 234275781 Zm00004b010430c 234275537 234272259 Zm00004b010430c Zm00004b010430,Zm00004b010431 simMerged
exon.231632 chr2 234275425 234275506 Zm00004b010430 234275537 234272259 Zm00004b010430c Zm00004b010430,Zm00004b010431 simMerged
exon.231632 chr2 234275425 234275506 Zm00004b010430c 234275537 234272259 Zm00004b010430c Zm00004b010430,Zm00004b010431 simMerged
exon.231633 chr2 234274725 234274784 Zm00004b010430 234275537 234272259 Zm00004b010430c Zm00004b010430,Zm00004b010431 simMerged
exon.231633 chr2 234274725 234274784 Zm00004b010430c 234275537 234272259 Zm00004b010430c Zm00004b010430,Zm00004b010431 simMerged
exon.231634 chr2 234273653 234273728 Zm00004b010430 234275537 234272259 Zm00004b010430c Zm00004b010430,Zm00004b010431 simMerged
exon.231634 chr2 234273653 234273728 Zm00004b010430c 234275537 234272259 Zm00004b010430c Zm00004b010430,Zm00004b010431 simMerged
exon.231635 chr2 234273431 234273572 Zm00004b010430 234275537 234272259 Zm00004b010430c Zm00004b010430,Zm00004b010431 simMerged
exon.231635 chr2 234273431 234273572 Zm00004b010430c 234275537 234272259 Zm00004b010430c Zm00004b010430,Zm00004b010431 simMerged
exon.231636 chr2 234273059 234273335 Zm00004b010430 234275537 234272259 Zm00004b010430c Zm00004b010430,Zm00004b010431 simMerged
exon.231636 chr2 234273059 234273335 Zm00004b010430c 234275537 234272259 Zm00004b010430c Zm00004b010430,Zm00004b010431 simMerged
exon.231637 chr2 234272885 234272969 Zm00004b010430 234275537 234272259 Zm00004b010430c Zm00004b010430,Zm00004b010431 simMerged
exon.231637 chr2 234272885 234272969 Zm00004b010430c 234275537 234272259 Zm00004b010430c Zm00004b010430,Zm00004b010431 simMerged
exon.231638 chr2 234272683 234272807 Zm00004b010430 234275537 234272259 Zm00004b010430c Zm00004b010430,Zm00004b010431 simMerged
exon.231638 chr2 234272683 234272807 Zm00004b010430c 234275537 234272259 Zm00004b010430c Zm00004b010430,Zm00004b010431 simMerged
exon.231639 chr2 234272520 234272591 Zm00004b010430 234275537 234272259 Zm00004b010430c Zm00004b010430,Zm00004b010431 simMerged
exon.231639 chr2 234272520 234272591 Zm00004b010430c 234275537 234272259 Zm00004b010430c Zm00004b010430,Zm00004b010431 simMerged
exon.231640 chr2 234272295 234272420 Zm00004b010430 234275537 234272259 Zm00004b010430c Zm00004b010430,Zm00004b010431 simMerged
exon.231640 chr2 234272295 234272420 Zm00004b010430c 234275537 234272259 Zm00004b010430c Zm00004b010430,Zm00004b010431 simMerged
exon.231641 chr2 234272090 234272259 Zm00004b010430 234275537 234272259 Zm00004b010430c Zm00004b010430,Zm00004b010431 simMerged
exon.231641 chr2 234272090 234272259 Zm00004b010430c 234275537 234272259 Zm00004b010430c Zm00004b010430,Zm00004b010431 simMerged
exon.231671 chr2 234296186 234296654 Zm00004b010433 234296186 234289244 Zm00004b010433c Zm00004b010433,Zm00004b010434 simMerged
exon.231671 chr2 234296186 234296654 Zm00004b010433c 234296186 234289244 Zm00004b010433c Zm00004b010433,Zm00004b010434 simMerged
exon.231672 chr2 234295934 234296060 Zm00004b010433 234296186 234289244 Zm00004b010433c Zm00004b010433,Zm00004b010434 simMerged
exon.231672 chr2 234295934 234296060 Zm00004b010433c 234296186 234289244 Zm00004b010433c Zm00004b010433,Zm00004b010434 simMerged
exon.231673 chr2 234295787 234295850 Zm00004b010433 234296186 234289244 Zm00004b010433c Zm00004b010433,Zm00004b010434 simMerged
exon.231673 chr2 234295787 234295850 Zm00004b010433c 234296186 234289244 Zm00004b010433c Zm00004b010433,Zm00004b010434 simMerged
exon.231674 chr2 234294117 234294303 Zm00004b010433 234296186 234289244 Zm00004b010433c Zm00004b010433,Zm00004b010434 simMerged
exon.231674 chr2 234294117 234294303 Zm00004b010433c 234296186 234289244 Zm00004b010433c Zm00004b010433,Zm00004b010434 simMerged
exon.231675 chr2 234292810 234292891 Zm00004b010433 234296186 234289244 Zm00004b010433c Zm00004b010433,Zm00004b010434 simMerged
exon.231675 chr2 234292810 234292891 Zm00004b010433c 234296186 234289244 Zm00004b010433c Zm00004b010433,Zm00004b010434 simMerged
exon.231676 chr2 234292695 234292764 Zm00004b010433 234296186 234289244 Zm00004b010433c Zm00004b010433,Zm00004b010434 simMerged
exon.231676 chr2 234292695 234292764 Zm00004b010433c 234296186 234289244 Zm00004b010433c Zm00004b010433,Zm00004b010434 simMerged
exon.231677 chr2 234292461 234292583 Zm00004b010433 234296186 234289244 Zm00004b010433c Zm00004b010433,Zm00004b010434 simMerged
exon.231677 chr2 234292461 234292583 Zm00004b010433c 234296186 234289244 Zm00004b010433c Zm00004b010433,Zm00004b010434 simMerged
exon.231678 chr2 234291752 234291805 Zm00004b010433 234296186 234289244 Zm00004b010433c Zm00004b010433,Zm00004b010434 simMerged
exon.231678 chr2 234291752 234291805 Zm00004b010433c 234296186 234289244 Zm00004b010433c Zm00004b010433,Zm00004b010434 simMerged
exon.231679 chr2 234290502 234290654 Zm00004b010433 234296186 234289244 Zm00004b010433c Zm00004b010433,Zm00004b010434 simMerged
exon.231679 chr2 234290502 234290654 Zm00004b010433c 234296186 234289244 Zm00004b010433c Zm00004b010433,Zm00004b010434 simMerged
exon.231680 chr2 234290237 234290281 Zm00004b010433 234296186 234289244 Zm00004b010433c Zm00004b010433,Zm00004b010434 simMerged
exon.231680 chr2 234290237 234290281 Zm00004b010433c 234296186 234289244 Zm00004b010433c Zm00004b010433,Zm00004b010434 simMerged
exon.231681 chr2 234289661 234289768 Zm00004b010433 234296186 234289244 Zm00004b010433c Zm00004b010433,Zm00004b010434 simMerged
exon.231681 chr2 234289661 234289768 Zm00004b010433c 234296186 234289244 Zm00004b010433c Zm00004b010433,Zm00004b010434 simMerged
exon.231682 chr2 234289137 234289244 Zm00004b010433 234296186 234289244 Zm00004b010433c Zm00004b010433,Zm00004b010434 simMerged
exon.231682 chr2 234289137 234289244 Zm00004b010433c 234296186 234289244 Zm00004b010433c Zm00004b010433,Zm00004b010434 simMerged
exon.231729 chr2 234339573 234339682 Zm00004b010436 234339573 234339027 Zm00004b010436c Zm00004b010436,Zm00004b010437 simMerged
exon.231729 chr2 234339573 234339682 Zm00004b010436c 234339573 234339027 Zm00004b010436c Zm00004b010436,Zm00004b010437 simMerged
exon.231730 chr2 234339457 234339468 Zm00004b010436 234339573 234339027 Zm00004b010436c Zm00004b010436,Zm00004b010437 simMerged
exon.231730 chr2 234339457 234339468 Zm00004b010436c 234339573 234339027 Zm00004b010436c Zm00004b010436,Zm00004b010437 simMerged
exon.231731 chr2 234339313 234339436 Zm00004b010436 234339573 234339027 Zm00004b010436c Zm00004b010436,Zm00004b010437 simMerged
exon.231731 chr2 234339313 234339436 Zm00004b010436c 234339573 234339027 Zm00004b010436c Zm00004b010436,Zm00004b010437 simMerged
exon.231732 chr2 234338459 234339027 Zm00004b010436 234339573 234339027 Zm00004b010436c Zm00004b010436,Zm00004b010437 simMerged
exon.231732 chr2 234338459 234339027 Zm00004b010436c 234339573 234339027 Zm00004b010436c Zm00004b010436,Zm00004b010437 simMerged
exon.231766 chr2 234427271 234427486 Zm00004b010439 234427271 234425773 Zm00004b010439c Zm00004b010439,Zm00004b010440 simMerged
exon.231766 chr2 234427271 234427486 Zm00004b010439c 234427271 234425773 Zm00004b010439c Zm00004b010439,Zm00004b010440 simMerged
exon.231767 chr2 234427020 234427163 Zm00004b010439 234427271 234425773 Zm00004b010439c Zm00004b010439,Zm00004b010440 simMerged
exon.231767 chr2 234427020 234427163 Zm00004b010439c 234427271 234425773 Zm00004b010439c Zm00004b010439,Zm00004b010440 simMerged
exon.231768 chr2 234426466 234426544 Zm00004b010439 234427271 234425773 Zm00004b010439c Zm00004b010439,Zm00004b010440 simMerged
exon.231768 chr2 234426466 234426544 Zm00004b010439c 234427271 234425773 Zm00004b010439c Zm00004b010439,Zm00004b010440 simMerged
exon.231769 chr2 234426075 234426161 Zm00004b010439 234427271 234425773 Zm00004b010439c Zm00004b010439,Zm00004b010440 simMerged
exon.231769 chr2 234426075 234426161 Zm00004b010439c 234427271 234425773 Zm00004b010439c Zm00004b010439,Zm00004b010440 simMerged
exon.231770 chr2 234425515 234425773 Zm00004b010439 234427271 234425773 Zm00004b010439c Zm00004b010439,Zm00004b010440 simMerged
exon.231770 chr2 234425515 234425773 Zm00004b010439c 234427271 234425773 Zm00004b010439c Zm00004b010439,Zm00004b010440 simMerged
exon.231788 chr2 234552915 234552992 Zm00004b010441 234552915 234552304 Zm00004b010441c Zm00004b010441,Zm00004b010442 simMerged
exon.231788 chr2 234552915 234552992 Zm00004b010441c 234552915 234552304 Zm00004b010441c Zm00004b010441,Zm00004b010442 simMerged
exon.231789 chr2 234551736 234552304 Zm00004b010441 234552915 234552304 Zm00004b010441c Zm00004b010441,Zm00004b010442 simMerged
exon.231789 chr2 234551736 234552304 Zm00004b010441c 234552915 234552304 Zm00004b010441c Zm00004b010441,Zm00004b010442 simMerged
exon.231822 chr2 234576238 234576356 Zm00004b010444 234576238 234582604 Zm00004b010444c Zm00004b010444,Zm00004b010445 simMerged
exon.231822 chr2 234576238 234576356 Zm00004b010444c 234576238 234582604 Zm00004b010444c Zm00004b010444,Zm00004b010445 simMerged
exon.231823 chr2 234577377 234577425 Zm00004b010444 234576238 234582604 Zm00004b010444c Zm00004b010444,Zm00004b010445 simMerged
exon.231823 chr2 234577377 234577425 Zm00004b010444c 234576238 234582604 Zm00004b010444c Zm00004b010444,Zm00004b010445 simMerged
exon.231824 chr2 234578047 234578244 Zm00004b010444 234576238 234582604 Zm00004b010444c Zm00004b010444,Zm00004b010445 simMerged
exon.231824 chr2 234578047 234578244 Zm00004b010444c 234576238 234582604 Zm00004b010444c Zm00004b010444,Zm00004b010445 simMerged
exon.231825 chr2 234578333 234578466 Zm00004b010444 234576238 234582604 Zm00004b010444c Zm00004b010444,Zm00004b010445 simMerged
exon.231825 chr2 234578333 234578466 Zm00004b010444c 234576238 234582604 Zm00004b010444c Zm00004b010444,Zm00004b010445 simMerged
exon.231826 chr2 234578622 234578688 Zm00004b010444 234576238 234582604 Zm00004b010444c Zm00004b010444,Zm00004b010445 simMerged
exon.231826 chr2 234578622 234578688 Zm00004b010444c 234576238 234582604 Zm00004b010444c Zm00004b010444,Zm00004b010445 simMerged
exon.231827 chr2 234578920 234578978 Zm00004b010444 234576238 234582604 Zm00004b010444c Zm00004b010444,Zm00004b010445 simMerged
exon.231827 chr2 234578920 234578978 Zm00004b010444c 234576238 234582604 Zm00004b010444c Zm00004b010444,Zm00004b010445 simMerged
exon.231828 chr2 234579427 234579559 Zm00004b010444 234576238 234582604 Zm00004b010444c Zm00004b010444,Zm00004b010445 simMerged
exon.231828 chr2 234579427 234579559 Zm00004b010444c 234576238 234582604 Zm00004b010444c Zm00004b010444,Zm00004b010445 simMerged
exon.231829 chr2 234579636 234579699 Zm00004b010444 234576238 234582604 Zm00004b010444c Zm00004b010444,Zm00004b010445 simMerged
exon.231829 chr2 234579636 234579699 Zm00004b010444c 234576238 234582604 Zm00004b010444c Zm00004b010444,Zm00004b010445 simMerged
exon.231830 chr2 234581866 234581916 Zm00004b010444 234576238 234582604 Zm00004b010444c Zm00004b010444,Zm00004b010445 simMerged
exon.231830 chr2 234581866 234581916 Zm00004b010444c 234576238 234582604 Zm00004b010444c Zm00004b010444,Zm00004b010445 simMerged
exon.231831 chr2 234582110 234582192 Zm00004b010444 234576238 234582604 Zm00004b010444c Zm00004b010444,Zm00004b010445 simMerged
exon.231831 chr2 234582110 234582192 Zm00004b010444c 234576238 234582604 Zm00004b010444c Zm00004b010444,Zm00004b010445 simMerged
exon.231832 chr2 234582291 234582383 Zm00004b010444 234576238 234582604 Zm00004b010444c Zm00004b010444,Zm00004b010445 simMerged
exon.231832 chr2 234582291 234582383 Zm00004b010444c 234576238 234582604 Zm00004b010444c Zm00004b010444,Zm00004b010445 simMerged
exon.231833 chr2 234582494 234582604 Zm00004b010444 234576238 234582604 Zm00004b010444c Zm00004b010444,Zm00004b010445 simMerged
exon.231833 chr2 234582494 234582604 Zm00004b010444c 234576238 234582604 Zm00004b010444c Zm00004b010444,Zm00004b010445 simMerged
exon.231880 chr2 234600647 234600971 Zm00004b010446 234600647 234590832 Zm00004b010446c Zm00004b010446,Zm00004b010447 simMerged
exon.231880 chr2 234600647 234600971 Zm00004b010446c 234600647 234590832 Zm00004b010446c Zm00004b010446,Zm00004b010447 simMerged
exon.231881 chr2 234598554 234599608 Zm00004b010446 234600647 234590832 Zm00004b010446c Zm00004b010446,Zm00004b010447 simMerged
exon.231881 chr2 234598554 234599608 Zm00004b010446c 234600647 234590832 Zm00004b010446c Zm00004b010446,Zm00004b010447 simMerged
exon.231882 chr2 234597135 234597523 Zm00004b010446 234600647 234590832 Zm00004b010446c Zm00004b010446,Zm00004b010447 simMerged
exon.231882 chr2 234597135 234597523 Zm00004b010446c 234600647 234590832 Zm00004b010446c Zm00004b010446,Zm00004b010447 simMerged
exon.231883 chr2 234595464 234596444 Zm00004b010446 234600647 234590832 Zm00004b010446c Zm00004b010446,Zm00004b010447 simMerged
exon.231883 chr2 234595464 234596444 Zm00004b010446c 234600647 234590832 Zm00004b010446c Zm00004b010446,Zm00004b010447 simMerged
exon.231884 chr2 234594416 234594899 Zm00004b010446 234600647 234590832 Zm00004b010446c Zm00004b010446,Zm00004b010447 simMerged
exon.231884 chr2 234594416 234594899 Zm00004b010446c 234600647 234590832 Zm00004b010446c Zm00004b010446,Zm00004b010447 simMerged
exon.231885 chr2 234594188 234594318 Zm00004b010446 234600647 234590832 Zm00004b010446c Zm00004b010446,Zm00004b010447 simMerged
exon.231885 chr2 234594188 234594318 Zm00004b010446c 234600647 234590832 Zm00004b010446c Zm00004b010446,Zm00004b010447 simMerged
exon.231886 chr2 234593338 234593682 Zm00004b010446 234600647 234590832 Zm00004b010446c Zm00004b010446,Zm00004b010447 simMerged
exon.231886 chr2 234593338 234593682 Zm00004b010446c 234600647 234590832 Zm00004b010446c Zm00004b010446,Zm00004b010447 simMerged
exon.231887 chr2 234592765 234592921 Zm00004b010446 234600647 234590832 Zm00004b010446c Zm00004b010446,Zm00004b010447 simMerged
exon.231887 chr2 234592765 234592921 Zm00004b010446c 234600647 234590832 Zm00004b010446c Zm00004b010446,Zm00004b010447 simMerged
exon.231888 chr2 234591756 234592048 Zm00004b010446 234600647 234590832 Zm00004b010446c Zm00004b010446,Zm00004b010447 simMerged
exon.231888 chr2 234591756 234592048 Zm00004b010446c 234600647 234590832 Zm00004b010446c Zm00004b010446,Zm00004b010447 simMerged
exon.231889 chr2 234591130 234591189 Zm00004b010446 234600647 234590832 Zm00004b010446c Zm00004b010446,Zm00004b010447 simMerged
exon.231889 chr2 234591130 234591189 Zm00004b010446c 234600647 234590832 Zm00004b010446c Zm00004b010446,Zm00004b010447 simMerged
exon.231890 chr2 234590918 234591007 Zm00004b010446 234600647 234590832 Zm00004b010446c Zm00004b010446,Zm00004b010447 simMerged
exon.231890 chr2 234590918 234591007 Zm00004b010446c 234600647 234590832 Zm00004b010446c Zm00004b010446,Zm00004b010447 simMerged
exon.231891 chr2 234590108 234590832 Zm00004b010446 234600647 234590832 Zm00004b010446c Zm00004b010446,Zm00004b010447 simMerged
exon.231891 chr2 234590108 234590832 Zm00004b010446c 234600647 234590832 Zm00004b010446c Zm00004b010446,Zm00004b010447 simMerged
exon.232104 chr2 234720248 234720598 Zm00004b010454 234720248 234720598 Zm00004b010454c Zm00004b010454,Zm00004b010455 simMerged
exon.232104 chr2 234720248 234720598 Zm00004b010454c 234720248 234720598 Zm00004b010454c Zm00004b010454,Zm00004b010455 simMerged
exon.232135 chr2 234926084 234928287 Zm00004b010459 234926084 234936252 Zm00004b010459c Zm00004b010459,Zm00004b010460 simMerged
exon.232135 chr2 234926084 234928287 Zm00004b010459c 234926084 234936252 Zm00004b010459c Zm00004b010459,Zm00004b010460 simMerged
exon.232136 chr2 234928389 234928589 Zm00004b010459 234926084 234936252 Zm00004b010459c Zm00004b010459,Zm00004b010460 simMerged
exon.232136 chr2 234928389 234928589 Zm00004b010459c 234926084 234936252 Zm00004b010459c Zm00004b010459,Zm00004b010460 simMerged
exon.232137 chr2 234935779 234935964 Zm00004b010459 234926084 234936252 Zm00004b010459c Zm00004b010459,Zm00004b010460 simMerged
exon.232137 chr2 234935779 234935964 Zm00004b010459c 234926084 234936252 Zm00004b010459c Zm00004b010459,Zm00004b010460 simMerged
exon.232138 chr2 234936244 234936252 Zm00004b010459 234926084 234936252 Zm00004b010459c Zm00004b010459,Zm00004b010460 simMerged
exon.232138 chr2 234936244 234936252 Zm00004b010459c 234926084 234936252 Zm00004b010459c Zm00004b010459,Zm00004b010460 simMerged
exon.232189 chr2 234993860 234994438 Zm00004b010461 234993860 234994438 Zm00004b010461c Zm00004b010461,Zm00004b010462 simMerged
exon.232189 chr2 234993860 234994438 Zm00004b010461c 234993860 234994438 Zm00004b010461c Zm00004b010461,Zm00004b010462 simMerged
exon.232225 chr2 235040445 235041023 Zm00004b010464 235040445 235041023 Zm00004b010464c Zm00004b010464,Zm00004b010465 simMerged
exon.232225 chr2 235040445 235041023 Zm00004b010464c 235040445 235041023 Zm00004b010464c Zm00004b010464,Zm00004b010465 simMerged
exon.232237 chr2 235092676 235092948 Zm00004b010466 235092676 235090392 Zm00004b010466c Zm00004b010466,Zm00004b010467 simMerged
exon.232237 chr2 235092676 235092948 Zm00004b010466c 235092676 235090392 Zm00004b010466c Zm00004b010466,Zm00004b010467 simMerged
exon.232238 chr2 235091866 235092569 Zm00004b010466 235092676 235090392 Zm00004b010466c Zm00004b010466,Zm00004b010467 simMerged
exon.232238 chr2 235091866 235092569 Zm00004b010466c 235092676 235090392 Zm00004b010466c Zm00004b010466,Zm00004b010467 simMerged
exon.232239 chr2 235091170 235091285 Zm00004b010466 235092676 235090392 Zm00004b010466c Zm00004b010466,Zm00004b010467 simMerged
exon.232239 chr2 235091170 235091285 Zm00004b010466c 235092676 235090392 Zm00004b010466c Zm00004b010466,Zm00004b010467 simMerged
exon.232240 chr2 235090712 235091083 Zm00004b010466 235092676 235090392 Zm00004b010466c Zm00004b010466,Zm00004b010467 simMerged
exon.232240 chr2 235090712 235091083 Zm00004b010466c 235092676 235090392 Zm00004b010466c Zm00004b010466,Zm00004b010467 simMerged
exon.232241 chr2 235090513 235090590 Zm00004b010466 235092676 235090392 Zm00004b010466c Zm00004b010466,Zm00004b010467 simMerged
exon.232241 chr2 235090513 235090590 Zm00004b010466c 235092676 235090392 Zm00004b010466c Zm00004b010466,Zm00004b010467 simMerged
exon.232242 chr2 235089821 235090392 Zm00004b010466 235092676 235090392 Zm00004b010466c Zm00004b010466,Zm00004b010467 simMerged
exon.232242 chr2 235089821 235090392 Zm00004b010466c 235092676 235090392 Zm00004b010466c Zm00004b010466,Zm00004b010467 simMerged
exon.232300 chr2 235126119 235126604 Zm00004b010469 235126119 235125514 Zm00004b010469c Zm00004b010469,Zm00004b010470 simMerged
exon.232300 chr2 235126119 235126604 Zm00004b010469c 235126119 235125514 Zm00004b010469c Zm00004b010469,Zm00004b010470 simMerged
exon.232301 chr2 235125592 235125979 Zm00004b010469 235126119 235125514 Zm00004b010469c Zm00004b010469,Zm00004b010470 simMerged
exon.232301 chr2 235125592 235125979 Zm00004b010469c 235126119 235125514 Zm00004b010469c Zm00004b010469,Zm00004b010470 simMerged
exon.232302 chr2 235124415 235125514 Zm00004b010469 235126119 235125514 Zm00004b010469c Zm00004b010469,Zm00004b010470 simMerged
exon.232302 chr2 235124415 235125514 Zm00004b010469c 235126119 235125514 Zm00004b010469c Zm00004b010469,Zm00004b010470 simMerged
exon.232396 chr2 235136205 235136491 Zm00004b010471 235136205 235133669 Zm00004b010471c Zm00004b010471,Zm00004b010472 simMerged
exon.232396 chr2 235136205 235136491 Zm00004b010471c 235136205 235133669 Zm00004b010471c Zm00004b010471,Zm00004b010472 simMerged
exon.232397 chr2 235135174 235135287 Zm00004b010471 235136205 235133669 Zm00004b010471c Zm00004b010471,Zm00004b010472 simMerged
exon.232397 chr2 235135174 235135287 Zm00004b010471c 235136205 235133669 Zm00004b010471c Zm00004b010471,Zm00004b010472 simMerged
exon.232398 chr2 235134909 235135057 Zm00004b010471 235136205 235133669 Zm00004b010471c Zm00004b010471,Zm00004b010472 simMerged
exon.232398 chr2 235134909 235135057 Zm00004b010471c 235136205 235133669 Zm00004b010471c Zm00004b010471,Zm00004b010472 simMerged
exon.232399 chr2 235134498 235134570 Zm00004b010471 235136205 235133669 Zm00004b010471c Zm00004b010471,Zm00004b010472 simMerged
exon.232399 chr2 235134498 235134570 Zm00004b010471c 235136205 235133669 Zm00004b010471c Zm00004b010471,Zm00004b010472 simMerged
exon.232400 chr2 235134285 235134417 Zm00004b010471 235136205 235133669 Zm00004b010471c Zm00004b010471,Zm00004b010472 simMerged
exon.232400 chr2 235134285 235134417 Zm00004b010471c 235136205 235133669 Zm00004b010471c Zm00004b010471,Zm00004b010472 simMerged
exon.232401 chr2 235133975 235134112 Zm00004b010471 235136205 235133669 Zm00004b010471c Zm00004b010471,Zm00004b010472 simMerged
exon.232401 chr2 235133975 235134112 Zm00004b010471c 235136205 235133669 Zm00004b010471c Zm00004b010471,Zm00004b010472 simMerged
exon.232402 chr2 235133776 235133858 Zm00004b010471 235136205 235133669 Zm00004b010471c Zm00004b010471,Zm00004b010472 simMerged
exon.232402 chr2 235133776 235133858 Zm00004b010471c 235136205 235133669 Zm00004b010471c Zm00004b010471,Zm00004b010472 simMerged
exon.232403 chr2 235132767 235133669 Zm00004b010471 235136205 235133669 Zm00004b010471c Zm00004b010471,Zm00004b010472 simMerged
exon.232403 chr2 235132767 235133669 Zm00004b010471c 235136205 235133669 Zm00004b010471c Zm00004b010471,Zm00004b010472 simMerged
exon.232539 chr2 235466558 235467961 Zm00004b010480 235466558 235467961 Zm00004b010480c Zm00004b010480,Zm00004b010481 simMerged
exon.232539 chr2 235466558 235467961 Zm00004b010480c 235466558 235467961 Zm00004b010480c Zm00004b010480,Zm00004b010481 simMerged
exon.232602 chr2 235614267 235614939 Zm00004b010484 235614267 235616449 Zm00004b010484c Zm00004b010484,Zm00004b010485 simMerged
exon.232602 chr2 235614267 235614939 Zm00004b010484c 235614267 235616449 Zm00004b010484c Zm00004b010484,Zm00004b010485 simMerged
exon.232603 chr2 235615131 235615785 Zm00004b010484 235614267 235616449 Zm00004b010484c Zm00004b010484,Zm00004b010485 simMerged
exon.232603 chr2 235615131 235615785 Zm00004b010484c 235614267 235616449 Zm00004b010484c Zm00004b010484,Zm00004b010485 simMerged
exon.232604 chr2 235615918 235616449 Zm00004b010484 235614267 235616449 Zm00004b010484c Zm00004b010484,Zm00004b010485 simMerged
exon.232604 chr2 235615918 235616449 Zm00004b010484c 235614267 235616449 Zm00004b010484c Zm00004b010484,Zm00004b010485 simMerged
exon.232620 chr2 235674630 235677059 Zm00004b010488 235674630 235677059 Zm00004b010488c Zm00004b010488,Zm00004b010489 simMerged
exon.232620 chr2 235674630 235677059 Zm00004b010488c 235674630 235677059 Zm00004b010488c Zm00004b010488,Zm00004b010489 simMerged
exon.232639 chr2 235842746 235842865 Zm00004b010491 235842746 235836722 Zm00004b010491c Zm00004b010491,Zm00004b010492 simMerged
exon.232639 chr2 235842746 235842865 Zm00004b010491c 235842746 235836722 Zm00004b010491c Zm00004b010491,Zm00004b010492 simMerged
exon.232640 chr2 235842558 235842723 Zm00004b010491 235842746 235836722 Zm00004b010491c Zm00004b010491,Zm00004b010492 simMerged
exon.232640 chr2 235842558 235842723 Zm00004b010491c 235842746 235836722 Zm00004b010491c Zm00004b010491,Zm00004b010492 simMerged
exon.232641 chr2 235842007 235842290 Zm00004b010491 235842746 235836722 Zm00004b010491c Zm00004b010491,Zm00004b010492 simMerged
exon.232641 chr2 235842007 235842290 Zm00004b010491c 235842746 235836722 Zm00004b010491c Zm00004b010491,Zm00004b010492 simMerged
exon.232642 chr2 235839640 235839750 Zm00004b010491 235842746 235836722 Zm00004b010491c Zm00004b010491,Zm00004b010492 simMerged
exon.232642 chr2 235839640 235839750 Zm00004b010491c 235842746 235836722 Zm00004b010491c Zm00004b010491,Zm00004b010492 simMerged
exon.232643 chr2 235839180 235839253 Zm00004b010491 235842746 235836722 Zm00004b010491c Zm00004b010491,Zm00004b010492 simMerged
exon.232643 chr2 235839180 235839253 Zm00004b010491c 235842746 235836722 Zm00004b010491c Zm00004b010491,Zm00004b010492 simMerged
exon.232644 chr2 235838395 235838471 Zm00004b010491 235842746 235836722 Zm00004b010491c Zm00004b010491,Zm00004b010492 simMerged
exon.232644 chr2 235838395 235838471 Zm00004b010491c 235842746 235836722 Zm00004b010491c Zm00004b010491,Zm00004b010492 simMerged
exon.232645 chr2 235838110 235838190 Zm00004b010491 235842746 235836722 Zm00004b010491c Zm00004b010491,Zm00004b010492 simMerged
exon.232645 chr2 235838110 235838190 Zm00004b010491c 235842746 235836722 Zm00004b010491c Zm00004b010491,Zm00004b010492 simMerged
exon.232646 chr2 235837402 235838022 Zm00004b010491 235842746 235836722 Zm00004b010491c Zm00004b010491,Zm00004b010492 simMerged
exon.232646 chr2 235837402 235838022 Zm00004b010491c 235842746 235836722 Zm00004b010491c Zm00004b010491,Zm00004b010492 simMerged
exon.232647 chr2 235837165 235837303 Zm00004b010491 235842746 235836722 Zm00004b010491c Zm00004b010491,Zm00004b010492 simMerged
exon.232647 chr2 235837165 235837303 Zm00004b010491c 235842746 235836722 Zm00004b010491c Zm00004b010491,Zm00004b010492 simMerged
exon.232648 chr2 235836803 235836870 Zm00004b010491 235842746 235836722 Zm00004b010491c Zm00004b010491,Zm00004b010492 simMerged
exon.232648 chr2 235836803 235836870 Zm00004b010491c 235842746 235836722 Zm00004b010491c Zm00004b010491,Zm00004b010492 simMerged
exon.232649 chr2 235835941 235836722 Zm00004b010491 235842746 235836722 Zm00004b010491c Zm00004b010491,Zm00004b010492 simMerged
exon.232649 chr2 235835941 235836722 Zm00004b010491c 235842746 235836722 Zm00004b010491c Zm00004b010491,Zm00004b010492 simMerged
exon.233011 chr2 236119616 236119876 Zm00004b010501 236119616 236118386 Zm00004b010501c Zm00004b010501,Zm00004b010502 simMerged
exon.233011 chr2 236119616 236119876 Zm00004b010501c 236119616 236118386 Zm00004b010501c Zm00004b010501,Zm00004b010502 simMerged
exon.233012 chr2 236116635 236118386 Zm00004b010501 236119616 236118386 Zm00004b010501c Zm00004b010501,Zm00004b010502 simMerged
exon.233012 chr2 236116635 236118386 Zm00004b010501c 236119616 236118386 Zm00004b010501c Zm00004b010501,Zm00004b010502 simMerged
exon.233044 chr2 236141845 236142174 Zm00004b010504 236141845 236133378 Zm00004b010504c Zm00004b010504,Zm00004b010505 simMerged
exon.233044 chr2 236141845 236142174 Zm00004b010504c 236141845 236133378 Zm00004b010504c Zm00004b010504,Zm00004b010505 simMerged
exon.233045 chr2 236141430 236141497 Zm00004b010504 236141845 236133378 Zm00004b010504c Zm00004b010504,Zm00004b010505 simMerged
exon.233045 chr2 236141430 236141497 Zm00004b010504c 236141845 236133378 Zm00004b010504c Zm00004b010504,Zm00004b010505 simMerged
exon.233046 chr2 236139903 236139984 Zm00004b010504 236141845 236133378 Zm00004b010504c Zm00004b010504,Zm00004b010505 simMerged
exon.233046 chr2 236139903 236139984 Zm00004b010504c 236141845 236133378 Zm00004b010504c Zm00004b010504,Zm00004b010505 simMerged
exon.233047 chr2 236139683 236139805 Zm00004b010504 236141845 236133378 Zm00004b010504c Zm00004b010504,Zm00004b010505 simMerged
exon.233047 chr2 236139683 236139805 Zm00004b010504c 236141845 236133378 Zm00004b010504c Zm00004b010504,Zm00004b010505 simMerged
exon.233048 chr2 236139360 236139399 Zm00004b010504 236141845 236133378 Zm00004b010504c Zm00004b010504,Zm00004b010505 simMerged
exon.233048 chr2 236139360 236139399 Zm00004b010504c 236141845 236133378 Zm00004b010504c Zm00004b010504,Zm00004b010505 simMerged
exon.233049 chr2 236138840 236138885 Zm00004b010504 236141845 236133378 Zm00004b010504c Zm00004b010504,Zm00004b010505 simMerged
exon.233049 chr2 236138840 236138885 Zm00004b010504c 236141845 236133378 Zm00004b010504c Zm00004b010504,Zm00004b010505 simMerged
exon.233050 chr2 236138331 236138389 Zm00004b010504 236141845 236133378 Zm00004b010504c Zm00004b010504,Zm00004b010505 simMerged
exon.233050 chr2 236138331 236138389 Zm00004b010504c 236141845 236133378 Zm00004b010504c Zm00004b010504,Zm00004b010505 simMerged
exon.233051 chr2 236138144 236138211 Zm00004b010504 236141845 236133378 Zm00004b010504c Zm00004b010504,Zm00004b010505 simMerged
exon.233051 chr2 236138144 236138211 Zm00004b010504c 236141845 236133378 Zm00004b010504c Zm00004b010504,Zm00004b010505 simMerged
exon.233052 chr2 236137841 236137969 Zm00004b010504 236141845 236133378 Zm00004b010504c Zm00004b010504,Zm00004b010505 simMerged
exon.233052 chr2 236137841 236137969 Zm00004b010504c 236141845 236133378 Zm00004b010504c Zm00004b010504,Zm00004b010505 simMerged
exon.233053 chr2 236137709 236137767 Zm00004b010504 236141845 236133378 Zm00004b010504c Zm00004b010504,Zm00004b010505 simMerged
exon.233053 chr2 236137709 236137767 Zm00004b010504c 236141845 236133378 Zm00004b010504c Zm00004b010504,Zm00004b010505 simMerged
exon.233054 chr2 236132789 236133378 Zm00004b010504 236141845 236133378 Zm00004b010504c Zm00004b010504,Zm00004b010505 simMerged
exon.233054 chr2 236132789 236133378 Zm00004b010504c 236141845 236133378 Zm00004b010504c Zm00004b010504,Zm00004b010505 simMerged
exon.233108 chr2 236255638 236255984 Zm00004b010508 236255638 236251614 Zm00004b010508c Zm00004b010508,Zm00004b010509 simMerged
exon.233108 chr2 236255638 236255984 Zm00004b010508c 236255638 236251614 Zm00004b010508c Zm00004b010508,Zm00004b010509 simMerged
exon.233109 chr2 236253033 236253674 Zm00004b010508 236255638 236251614 Zm00004b010508c Zm00004b010508,Zm00004b010509 simMerged
exon.233109 chr2 236253033 236253674 Zm00004b010508c 236255638 236251614 Zm00004b010508c Zm00004b010508,Zm00004b010509 simMerged
exon.233110 chr2 236252293 236252447 Zm00004b010508 236255638 236251614 Zm00004b010508c Zm00004b010508,Zm00004b010509 simMerged
exon.233110 chr2 236252293 236252447 Zm00004b010508c 236255638 236251614 Zm00004b010508c Zm00004b010508,Zm00004b010509 simMerged
exon.233111 chr2 236251109 236251614 Zm00004b010508 236255638 236251614 Zm00004b010508c Zm00004b010508,Zm00004b010509 simMerged
exon.233111 chr2 236251109 236251614 Zm00004b010508c 236255638 236251614 Zm00004b010508c Zm00004b010508,Zm00004b010509 simMerged
exon.233176 chr2 236361841 236362010 Zm00004b010512 236361841 236363741 Zm00004b010512c Zm00004b010512,Zm00004b010513 simMerged
exon.233176 chr2 236361841 236362010 Zm00004b010512c 236361841 236363741 Zm00004b010512c Zm00004b010512,Zm00004b010513 simMerged
exon.233177 chr2 236362391 236362463 Zm00004b010512 236361841 236363741 Zm00004b010512c Zm00004b010512,Zm00004b010513 simMerged
exon.233177 chr2 236362391 236362463 Zm00004b010512c 236361841 236363741 Zm00004b010512c Zm00004b010512,Zm00004b010513 simMerged
exon.233178 chr2 236362538 236362639 Zm00004b010512 236361841 236363741 Zm00004b010512c Zm00004b010512,Zm00004b010513 simMerged
exon.233178 chr2 236362538 236362639 Zm00004b010512c 236361841 236363741 Zm00004b010512c Zm00004b010512,Zm00004b010513 simMerged
exon.233179 chr2 236362749 236362808 Zm00004b010512 236361841 236363741 Zm00004b010512c Zm00004b010512,Zm00004b010513 simMerged
exon.233179 chr2 236362749 236362808 Zm00004b010512c 236361841 236363741 Zm00004b010512c Zm00004b010512,Zm00004b010513 simMerged
exon.233180 chr2 236363169 236363341 Zm00004b010512 236361841 236363741 Zm00004b010512c Zm00004b010512,Zm00004b010513 simMerged
exon.233180 chr2 236363169 236363341 Zm00004b010512c 236361841 236363741 Zm00004b010512c Zm00004b010512,Zm00004b010513 simMerged
exon.233181 chr2 236363452 236363563 Zm00004b010512 236361841 236363741 Zm00004b010512c Zm00004b010512,Zm00004b010513 simMerged
exon.233181 chr2 236363452 236363563 Zm00004b010512c 236361841 236363741 Zm00004b010512c Zm00004b010512,Zm00004b010513 simMerged
exon.233182 chr2 236363652 236363741 Zm00004b010512 236361841 236363741 Zm00004b010512c Zm00004b010512,Zm00004b010513 simMerged
exon.233182 chr2 236363652 236363741 Zm00004b010512c 236361841 236363741 Zm00004b010512c Zm00004b010512,Zm00004b010513 simMerged
exon.233248 chr2 236397289 236397366 Zm00004b010517 236397289 236396576 Zm00004b010517c Zm00004b010517,Zm00004b010518 simMerged
exon.233248 chr2 236397289 236397366 Zm00004b010517c 236397289 236396576 Zm00004b010517c Zm00004b010517,Zm00004b010518 simMerged
exon.233249 chr2 236396865 236397185 Zm00004b010517 236397289 236396576 Zm00004b010517c Zm00004b010517,Zm00004b010518 simMerged
exon.233249 chr2 236396865 236397185 Zm00004b010517c 236397289 236396576 Zm00004b010517c Zm00004b010517,Zm00004b010518 simMerged
exon.233250 chr2 236396535 236396576 Zm00004b010517 236397289 236396576 Zm00004b010517c Zm00004b010517,Zm00004b010518 simMerged
exon.233250 chr2 236396535 236396576 Zm00004b010517c 236397289 236396576 Zm00004b010517c Zm00004b010517,Zm00004b010518 simMerged
exon.233308 chr2 236489401 236489799 Zm00004b010522 236489401 236495731 Zm00004b010522c Zm00004b010522,Zm00004b010523 simMerged
exon.233308 chr2 236489401 236489799 Zm00004b010522c 236489401 236495731 Zm00004b010522c Zm00004b010522,Zm00004b010523 simMerged
exon.233309 chr2 236495585 236495731 Zm00004b010522 236489401 236495731 Zm00004b010522c Zm00004b010522,Zm00004b010523 simMerged
exon.233309 chr2 236495585 236495731 Zm00004b010522c 236489401 236495731 Zm00004b010522c Zm00004b010522,Zm00004b010523 simMerged
exon.233378 chr2 236540039 236540366 Zm00004b010527 236540039 236540973 Zm00004b010527c Zm00004b010527,Zm00004b010528 simMerged
exon.233378 chr2 236540039 236540366 Zm00004b010527c 236540039 236540973 Zm00004b010527c Zm00004b010527,Zm00004b010528 simMerged
exon.233379 chr2 236540570 236540973 Zm00004b010527 236540039 236540973 Zm00004b010527c Zm00004b010527,Zm00004b010528 simMerged
exon.233379 chr2 236540570 236540973 Zm00004b010527c 236540039 236540973 Zm00004b010527c Zm00004b010527,Zm00004b010528 simMerged
exon.233412 chr2 236550788 236550852 Zm00004b010530 236550788 236549664 Zm00004b010530c Zm00004b010530,Zm00004b010531 simMerged
exon.233412 chr2 236550788 236550852 Zm00004b010530c 236550788 236549664 Zm00004b010530c Zm00004b010530,Zm00004b010531 simMerged
exon.233413 chr2 236550510 236550579 Zm00004b010530 236550788 236549664 Zm00004b010530c Zm00004b010530,Zm00004b010531 simMerged
exon.233413 chr2 236550510 236550579 Zm00004b010530c 236550788 236549664 Zm00004b010530c Zm00004b010530,Zm00004b010531 simMerged
exon.233414 chr2 236550245 236550405 Zm00004b010530 236550788 236549664 Zm00004b010530c Zm00004b010530,Zm00004b010531 simMerged
exon.233414 chr2 236550245 236550405 Zm00004b010530c 236550788 236549664 Zm00004b010530c Zm00004b010530,Zm00004b010531 simMerged
exon.233415 chr2 236550013 236550037 Zm00004b010530 236550788 236549664 Zm00004b010530c Zm00004b010530,Zm00004b010531 simMerged
exon.233415 chr2 236550013 236550037 Zm00004b010530c 236550788 236549664 Zm00004b010530c Zm00004b010530,Zm00004b010531 simMerged
exon.233416 chr2 236549705 236549772 Zm00004b010530 236550788 236549664 Zm00004b010530c Zm00004b010530,Zm00004b010531 simMerged
exon.233416 chr2 236549705 236549772 Zm00004b010530c 236550788 236549664 Zm00004b010530c Zm00004b010530,Zm00004b010531 simMerged
exon.233417 chr2 236549487 236549664 Zm00004b010530 236550788 236549664 Zm00004b010530c Zm00004b010530,Zm00004b010531 simMerged
exon.233417 chr2 236549487 236549664 Zm00004b010530c 236550788 236549664 Zm00004b010530c Zm00004b010530,Zm00004b010531 simMerged
exon.233442 chr2 236575442 236575881 Zm00004b010532 236575442 236576479 Zm00004b010532c Zm00004b010532,Zm00004b010533 simMerged
exon.233442 chr2 236575442 236575881 Zm00004b010532c 236575442 236576479 Zm00004b010532c Zm00004b010532,Zm00004b010533 simMerged
exon.233443 chr2 236576275 236576479 Zm00004b010532 236575442 236576479 Zm00004b010532c Zm00004b010532,Zm00004b010533 simMerged
exon.233443 chr2 236576275 236576479 Zm00004b010532c 236575442 236576479 Zm00004b010532c Zm00004b010532,Zm00004b010533 simMerged
exon.233493 chr2 236651657 236652055 Zm00004b010538 236651657 236652503 Zm00004b010538c Zm00004b010538,Zm00004b010539 simMerged
exon.233493 chr2 236651657 236652055 Zm00004b010538c 236651657 236652503 Zm00004b010538c Zm00004b010538,Zm00004b010539 simMerged
exon.233494 chr2 236652462 236652503 Zm00004b010538 236651657 236652503 Zm00004b010538c Zm00004b010538,Zm00004b010539 simMerged
exon.233494 chr2 236652462 236652503 Zm00004b010538c 236651657 236652503 Zm00004b010538c Zm00004b010538,Zm00004b010539 simMerged
exon.233568 chr2 236720679 236721106 Zm00004b010542 236720679 236718487 Zm00004b010542c Zm00004b010542,Zm00004b010543 simMerged
exon.233568 chr2 236720679 236721106 Zm00004b010542c 236720679 236718487 Zm00004b010542c Zm00004b010542,Zm00004b010543 simMerged
exon.233569 chr2 236720022 236720233 Zm00004b010542 236720679 236718487 Zm00004b010542c Zm00004b010542,Zm00004b010543 simMerged
exon.233569 chr2 236720022 236720233 Zm00004b010542c 236720679 236718487 Zm00004b010542c Zm00004b010542,Zm00004b010543 simMerged
exon.233570 chr2 236719746 236719821 Zm00004b010542 236720679 236718487 Zm00004b010542c Zm00004b010542,Zm00004b010543 simMerged
exon.233570 chr2 236719746 236719821 Zm00004b010542c 236720679 236718487 Zm00004b010542c Zm00004b010542,Zm00004b010543 simMerged
exon.233571 chr2 236719286 236719396 Zm00004b010542 236720679 236718487 Zm00004b010542c Zm00004b010542,Zm00004b010543 simMerged
exon.233571 chr2 236719286 236719396 Zm00004b010542c 236720679 236718487 Zm00004b010542c Zm00004b010542,Zm00004b010543 simMerged
exon.233572 chr2 236718728 236719081 Zm00004b010542 236720679 236718487 Zm00004b010542c Zm00004b010542,Zm00004b010543 simMerged
exon.233572 chr2 236718728 236719081 Zm00004b010542c 236720679 236718487 Zm00004b010542c Zm00004b010542,Zm00004b010543 simMerged
exon.233573 chr2 236718604 236718638 Zm00004b010542 236720679 236718487 Zm00004b010542c Zm00004b010542,Zm00004b010543 simMerged
exon.233573 chr2 236718604 236718638 Zm00004b010542c 236720679 236718487 Zm00004b010542c Zm00004b010542,Zm00004b010543 simMerged
exon.233574 chr2 236717677 236718487 Zm00004b010542 236720679 236718487 Zm00004b010542c Zm00004b010542,Zm00004b010543 simMerged
exon.233574 chr2 236717677 236718487 Zm00004b010542c 236720679 236718487 Zm00004b010542c Zm00004b010542,Zm00004b010543 simMerged
exon.233732 chr2 236832973 236832977 Zm00004b010548 236832973 236835088 Zm00004b010548c Zm00004b010548,Zm00004b010549 simMerged
exon.233732 chr2 236832973 236832977 Zm00004b010548c 236832973 236835088 Zm00004b010548c Zm00004b010548,Zm00004b010549 simMerged
exon.233733 chr2 236834065 236834121 Zm00004b010548 236832973 236835088 Zm00004b010548c Zm00004b010548,Zm00004b010549 simMerged
exon.233733 chr2 236834065 236834121 Zm00004b010548c 236832973 236835088 Zm00004b010548c Zm00004b010548,Zm00004b010549 simMerged
exon.233734 chr2 236834213 236834411 Zm00004b010548 236832973 236835088 Zm00004b010548c Zm00004b010548,Zm00004b010549 simMerged
exon.233734 chr2 236834213 236834411 Zm00004b010548c 236832973 236835088 Zm00004b010548c Zm00004b010548,Zm00004b010549 simMerged
exon.233735 chr2 236834495 236834743 Zm00004b010548 236832973 236835088 Zm00004b010548c Zm00004b010548,Zm00004b010549 simMerged
exon.233735 chr2 236834495 236834743 Zm00004b010548c 236832973 236835088 Zm00004b010548c Zm00004b010548,Zm00004b010549 simMerged
exon.233736 chr2 236834862 236835010 Zm00004b010548 236832973 236835088 Zm00004b010548c Zm00004b010548,Zm00004b010549 simMerged
exon.233736 chr2 236834862 236835010 Zm00004b010548c 236832973 236835088 Zm00004b010548c Zm00004b010548,Zm00004b010549 simMerged
exon.233737 chr2 236835033 236835088 Zm00004b010548 236832973 236835088 Zm00004b010548c Zm00004b010548,Zm00004b010549 simMerged
exon.233737 chr2 236835033 236835088 Zm00004b010548c 236832973 236835088 Zm00004b010548c Zm00004b010548,Zm00004b010549 simMerged
exon.233785 chr2 236939392 236939578 Zm00004b010551 236939392 236944910 Zm00004b010551c Zm00004b010551,Zm00004b010552 simMerged
exon.233785 chr2 236939392 236939578 Zm00004b010551c 236939392 236944910 Zm00004b010551c Zm00004b010551,Zm00004b010552 simMerged
exon.233786 chr2 236942199 236942300 Zm00004b010551 236939392 236944910 Zm00004b010551c Zm00004b010551,Zm00004b010552 simMerged
exon.233786 chr2 236942199 236942300 Zm00004b010551c 236939392 236944910 Zm00004b010551c Zm00004b010551,Zm00004b010552 simMerged
exon.233787 chr2 236942337 236942439 Zm00004b010551 236939392 236944910 Zm00004b010551c Zm00004b010551,Zm00004b010552 simMerged
exon.233787 chr2 236942337 236942439 Zm00004b010551c 236939392 236944910 Zm00004b010551c Zm00004b010551,Zm00004b010552 simMerged
exon.233788 chr2 236943527 236943602 Zm00004b010551 236939392 236944910 Zm00004b010551c Zm00004b010551,Zm00004b010552 simMerged
exon.233788 chr2 236943527 236943602 Zm00004b010551c 236939392 236944910 Zm00004b010551c Zm00004b010551,Zm00004b010552 simMerged
exon.233789 chr2 236944446 236944541 Zm00004b010551 236939392 236944910 Zm00004b010551c Zm00004b010551,Zm00004b010552 simMerged
exon.233789 chr2 236944446 236944541 Zm00004b010551c 236939392 236944910 Zm00004b010551c Zm00004b010551,Zm00004b010552 simMerged
exon.233790 chr2 236944616 236944676 Zm00004b010551 236939392 236944910 Zm00004b010551c Zm00004b010551,Zm00004b010552 simMerged
exon.233790 chr2 236944616 236944676 Zm00004b010551c 236939392 236944910 Zm00004b010551c Zm00004b010551,Zm00004b010552 simMerged
exon.233791 chr2 236944882 236944910 Zm00004b010551 236939392 236944910 Zm00004b010551c Zm00004b010551,Zm00004b010552 simMerged
exon.233791 chr2 236944882 236944910 Zm00004b010551c 236939392 236944910 Zm00004b010551c Zm00004b010551,Zm00004b010552 simMerged
exon.233824 chr2 236948829 236948844 Zm00004b010553 236948829 236946989 Zm00004b010553c Zm00004b010553,Zm00004b010554 simMerged
exon.233824 chr2 236948829 236948844 Zm00004b010553c 236948829 236946989 Zm00004b010553c Zm00004b010553,Zm00004b010554 simMerged
exon.233825 chr2 236948218 236948362 Zm00004b010553 236948829 236946989 Zm00004b010553c Zm00004b010553,Zm00004b010554 simMerged
exon.233825 chr2 236948218 236948362 Zm00004b010553c 236948829 236946989 Zm00004b010553c Zm00004b010553,Zm00004b010554 simMerged
exon.233826 chr2 236946635 236946989 Zm00004b010553 236948829 236946989 Zm00004b010553c Zm00004b010553,Zm00004b010554 simMerged
exon.233826 chr2 236946635 236946989 Zm00004b010553c 236948829 236946989 Zm00004b010553c Zm00004b010553,Zm00004b010554 simMerged
exon.233938 chr2 237159185 237159366 Zm00004b010560 237159185 237180286 Zm00004b010560c Zm00004b010560,Zm00004b010561 simMerged
exon.233938 chr2 237159185 237159366 Zm00004b010560c 237159185 237180286 Zm00004b010560c Zm00004b010560,Zm00004b010561 simMerged
exon.233939 chr2 237169488 237169655 Zm00004b010560 237159185 237180286 Zm00004b010560c Zm00004b010560,Zm00004b010561 simMerged
exon.233939 chr2 237169488 237169655 Zm00004b010560c 237159185 237180286 Zm00004b010560c Zm00004b010560,Zm00004b010561 simMerged
exon.233940 chr2 237169761 237169919 Zm00004b010560 237159185 237180286 Zm00004b010560c Zm00004b010560,Zm00004b010561 simMerged
exon.233940 chr2 237169761 237169919 Zm00004b010560c 237159185 237180286 Zm00004b010560c Zm00004b010560,Zm00004b010561 simMerged
exon.233941 chr2 237177664 237177873 Zm00004b010560 237159185 237180286 Zm00004b010560c Zm00004b010560,Zm00004b010561 simMerged
exon.233941 chr2 237177664 237177873 Zm00004b010560c 237159185 237180286 Zm00004b010560c Zm00004b010560,Zm00004b010561 simMerged
exon.233942 chr2 237177985 237178105 Zm00004b010560 237159185 237180286 Zm00004b010560c Zm00004b010560,Zm00004b010561 simMerged
exon.233942 chr2 237177985 237178105 Zm00004b010560c 237159185 237180286 Zm00004b010560c Zm00004b010560,Zm00004b010561 simMerged
exon.233943 chr2 237178186 237178278 Zm00004b010560 237159185 237180286 Zm00004b010560c Zm00004b010560,Zm00004b010561 simMerged
exon.233943 chr2 237178186 237178278 Zm00004b010560c 237159185 237180286 Zm00004b010560c Zm00004b010560,Zm00004b010561 simMerged
exon.233944 chr2 237178374 237178454 Zm00004b010560 237159185 237180286 Zm00004b010560c Zm00004b010560,Zm00004b010561 simMerged
exon.233944 chr2 237178374 237178454 Zm00004b010560c 237159185 237180286 Zm00004b010560c Zm00004b010560,Zm00004b010561 simMerged
exon.233945 chr2 237178533 237178727 Zm00004b010560 237159185 237180286 Zm00004b010560c Zm00004b010560,Zm00004b010561 simMerged
exon.233945 chr2 237178533 237178727 Zm00004b010560c 237159185 237180286 Zm00004b010560c Zm00004b010560,Zm00004b010561 simMerged
exon.233946 chr2 237179079 237179423 Zm00004b010560 237159185 237180286 Zm00004b010560c Zm00004b010560,Zm00004b010561 simMerged
exon.233946 chr2 237179079 237179423 Zm00004b010560c 237159185 237180286 Zm00004b010560c Zm00004b010560,Zm00004b010561 simMerged
exon.233947 chr2 237179500 237179631 Zm00004b010560 237159185 237180286 Zm00004b010560c Zm00004b010560,Zm00004b010561 simMerged
exon.233947 chr2 237179500 237179631 Zm00004b010560c 237159185 237180286 Zm00004b010560c Zm00004b010560,Zm00004b010561 simMerged
exon.233948 chr2 237179722 237179792 Zm00004b010560 237159185 237180286 Zm00004b010560c Zm00004b010560,Zm00004b010561 simMerged
exon.233948 chr2 237179722 237179792 Zm00004b010560c 237159185 237180286 Zm00004b010560c Zm00004b010560,Zm00004b010561 simMerged
exon.233949 chr2 237179871 237179970 Zm00004b010560 237159185 237180286 Zm00004b010560c Zm00004b010560,Zm00004b010561 simMerged
exon.233949 chr2 237179871 237179970 Zm00004b010560c 237159185 237180286 Zm00004b010560c Zm00004b010560,Zm00004b010561 simMerged
exon.233950 chr2 237180043 237180286 Zm00004b010560 237159185 237180286 Zm00004b010560c Zm00004b010560,Zm00004b010561 simMerged
exon.233950 chr2 237180043 237180286 Zm00004b010560c 237159185 237180286 Zm00004b010560c Zm00004b010560,Zm00004b010561 simMerged
exon.233979 chr2 237221214 237222058 Zm00004b010562 237221214 237227522 Zm00004b010562c Zm00004b010562,Zm00004b010563 simMerged
exon.233979 chr2 237221214 237222058 Zm00004b010562c 237221214 237227522 Zm00004b010562c Zm00004b010562,Zm00004b010563 simMerged
exon.233980 chr2 237222287 237223721 Zm00004b010562 237221214 237227522 Zm00004b010562c Zm00004b010562,Zm00004b010563 simMerged
exon.233980 chr2 237222287 237223721 Zm00004b010562c 237221214 237227522 Zm00004b010562c Zm00004b010562,Zm00004b010563 simMerged
exon.233981 chr2 237223806 237223941 Zm00004b010562 237221214 237227522 Zm00004b010562c Zm00004b010562,Zm00004b010563 simMerged
exon.233981 chr2 237223806 237223941 Zm00004b010562c 237221214 237227522 Zm00004b010562c Zm00004b010562,Zm00004b010563 simMerged
exon.233982 chr2 237224081 237224178 Zm00004b010562 237221214 237227522 Zm00004b010562c Zm00004b010562,Zm00004b010563 simMerged
exon.233982 chr2 237224081 237224178 Zm00004b010562c 237221214 237227522 Zm00004b010562c Zm00004b010562,Zm00004b010563 simMerged
exon.233983 chr2 237224358 237224423 Zm00004b010562 237221214 237227522 Zm00004b010562c Zm00004b010562,Zm00004b010563 simMerged
exon.233983 chr2 237224358 237224423 Zm00004b010562c 237221214 237227522 Zm00004b010562c Zm00004b010562,Zm00004b010563 simMerged
exon.233984 chr2 237224658 237224747 Zm00004b010562 237221214 237227522 Zm00004b010562c Zm00004b010562,Zm00004b010563 simMerged
exon.233984 chr2 237224658 237224747 Zm00004b010562c 237221214 237227522 Zm00004b010562c Zm00004b010562,Zm00004b010563 simMerged
exon.233985 chr2 237225480 237225656 Zm00004b010562 237221214 237227522 Zm00004b010562c Zm00004b010562,Zm00004b010563 simMerged
exon.233985 chr2 237225480 237225656 Zm00004b010562c 237221214 237227522 Zm00004b010562c Zm00004b010562,Zm00004b010563 simMerged
exon.233986 chr2 237227478 237227522 Zm00004b010562 237221214 237227522 Zm00004b010562c Zm00004b010562,Zm00004b010563 simMerged
exon.233986 chr2 237227478 237227522 Zm00004b010562c 237221214 237227522 Zm00004b010562c Zm00004b010562,Zm00004b010563 simMerged
exon.234186 chr2 237390951 237391163 Zm00004b010566 237390951 237391163 Zm00004b010566c Zm00004b010566,Zm00004b010567 simMerged
exon.234186 chr2 237390951 237391163 Zm00004b010566c 237390951 237391163 Zm00004b010566c Zm00004b010566,Zm00004b010567 simMerged
exon.234440 chr2 237875926 237876154 Zm00004b010579 237875926 237879551 Zm00004b010579c Zm00004b010579,Zm00004b010580 simMerged
exon.234440 chr2 237875926 237876154 Zm00004b010579c 237875926 237879551 Zm00004b010579c Zm00004b010579,Zm00004b010580 simMerged
exon.234441 chr2 237878490 237879551 Zm00004b010579 237875926 237879551 Zm00004b010579c Zm00004b010579,Zm00004b010580 simMerged
exon.234441 chr2 237878490 237879551 Zm00004b010579c 237875926 237879551 Zm00004b010579c Zm00004b010579,Zm00004b010580 simMerged
exon.234478 chr2 238022981 238023320 Zm00004b010582 238022981 238021479 Zm00004b010582c Zm00004b010582,Zm00004b010583 simMerged
exon.234478 chr2 238022981 238023320 Zm00004b010582c 238022981 238021479 Zm00004b010582c Zm00004b010582,Zm00004b010583 simMerged
exon.234479 chr2 238022211 238022799 Zm00004b010582 238022981 238021479 Zm00004b010582c Zm00004b010582,Zm00004b010583 simMerged
exon.234479 chr2 238022211 238022799 Zm00004b010582c 238022981 238021479 Zm00004b010582c Zm00004b010582,Zm00004b010583 simMerged
exon.234480 chr2 238021603 238022150 Zm00004b010582 238022981 238021479 Zm00004b010582c Zm00004b010582,Zm00004b010583 simMerged
exon.234480 chr2 238021603 238022150 Zm00004b010582c 238022981 238021479 Zm00004b010582c Zm00004b010582,Zm00004b010583 simMerged
exon.234481 chr2 238020707 238021479 Zm00004b010582 238022981 238021479 Zm00004b010582c Zm00004b010582,Zm00004b010583 simMerged
exon.234481 chr2 238020707 238021479 Zm00004b010582c 238022981 238021479 Zm00004b010582c Zm00004b010582,Zm00004b010583 simMerged
exon.234488 chr2 238065034 238065633 Zm00004b010584 238065034 238065633 Zm00004b010584c Zm00004b010584,Zm00004b010585 simMerged
exon.234488 chr2 238065034 238065633 Zm00004b010584c 238065034 238065633 Zm00004b010584c Zm00004b010584,Zm00004b010585 simMerged
exon.234521 chr2 238087030 238087659 Zm00004b010587 238087030 238087659 Zm00004b010587c Zm00004b010587,Zm00004b010588 simMerged
exon.234521 chr2 238087030 238087659 Zm00004b010587c 238087030 238087659 Zm00004b010587c Zm00004b010587,Zm00004b010588 simMerged
exon.234566 chr2 238266738 238267820 Zm00004b010591 238266738 238252819 Zm00004b010591c Zm00004b010591,Zm00004b010592 simMerged
exon.234566 chr2 238266738 238267820 Zm00004b010591c 238266738 238252819 Zm00004b010591c Zm00004b010591,Zm00004b010592 simMerged
exon.234567 chr2 238261495 238262564 Zm00004b010591 238266738 238252819 Zm00004b010591c Zm00004b010591,Zm00004b010592 simMerged
exon.234567 chr2 238261495 238262564 Zm00004b010591c 238266738 238252819 Zm00004b010591c Zm00004b010591,Zm00004b010592 simMerged
exon.234568 chr2 238253555 238254122 Zm00004b010591 238266738 238252819 Zm00004b010591c Zm00004b010591,Zm00004b010592 simMerged
exon.234568 chr2 238253555 238254122 Zm00004b010591c 238266738 238252819 Zm00004b010591c Zm00004b010591,Zm00004b010592 simMerged
exon.234569 chr2 238252913 238253460 Zm00004b010591 238266738 238252819 Zm00004b010591c Zm00004b010591,Zm00004b010592 simMerged
exon.234569 chr2 238252913 238253460 Zm00004b010591c 238266738 238252819 Zm00004b010591c Zm00004b010591,Zm00004b010592 simMerged
exon.234570 chr2 238252229 238252819 Zm00004b010591 238266738 238252819 Zm00004b010591c Zm00004b010591,Zm00004b010592 simMerged
exon.234570 chr2 238252229 238252819 Zm00004b010591c 238266738 238252819 Zm00004b010591c Zm00004b010591,Zm00004b010592 simMerged
exon.234646 chr2 238446525 238446767 Zm00004b010596 238446525 238431674 Zm00004b010596c Zm00004b010596,Zm00004b010597 simMerged
exon.234646 chr2 238446525 238446767 Zm00004b010596c 238446525 238431674 Zm00004b010596c Zm00004b010596,Zm00004b010597 simMerged
exon.234647 chr2 238439037 238439075 Zm00004b010596 238446525 238431674 Zm00004b010596c Zm00004b010596,Zm00004b010597 simMerged
exon.234647 chr2 238439037 238439075 Zm00004b010596c 238446525 238431674 Zm00004b010596c Zm00004b010596,Zm00004b010597 simMerged
exon.234648 chr2 238437237 238437288 Zm00004b010596 238446525 238431674 Zm00004b010596c Zm00004b010596,Zm00004b010597 simMerged
exon.234648 chr2 238437237 238437288 Zm00004b010596c 238446525 238431674 Zm00004b010596c Zm00004b010596,Zm00004b010597 simMerged
exon.234649 chr2 238432141 238432284 Zm00004b010596 238446525 238431674 Zm00004b010596c Zm00004b010596,Zm00004b010597 simMerged
exon.234649 chr2 238432141 238432284 Zm00004b010596c 238446525 238431674 Zm00004b010596c Zm00004b010596,Zm00004b010597 simMerged
exon.234650 chr2 238431766 238432039 Zm00004b010596 238446525 238431674 Zm00004b010596c Zm00004b010596,Zm00004b010597 simMerged
exon.234650 chr2 238431766 238432039 Zm00004b010596c 238446525 238431674 Zm00004b010596c Zm00004b010596,Zm00004b010597 simMerged
exon.234651 chr2 238431520 238431674 Zm00004b010596 238446525 238431674 Zm00004b010596c Zm00004b010596,Zm00004b010597 simMerged
exon.234651 chr2 238431520 238431674 Zm00004b010596c 238446525 238431674 Zm00004b010596c Zm00004b010596,Zm00004b010597 simMerged
exon.234859 chr2 238647817 238648137 Zm00004b010602 238647817 238648137 Zm00004b010602c Zm00004b010602,Zm00004b010603 simMerged
exon.234859 chr2 238647817 238648137 Zm00004b010602c 238647817 238648137 Zm00004b010602c Zm00004b010602,Zm00004b010603 simMerged
exon.235025 chr2 238809345 238809677 Zm00004b010611 238809345 238809677 Zm00004b010611c Zm00004b010611,Zm00004b010612 simMerged
exon.235025 chr2 238809345 238809677 Zm00004b010611c 238809345 238809677 Zm00004b010611c Zm00004b010611,Zm00004b010612 simMerged
exon.235112 chr2 239005036 239005235 Zm00004b010619 239005036 239010264 Zm00004b010619c Zm00004b010619,Zm00004b010620 simMerged
exon.235112 chr2 239005036 239005235 Zm00004b010619c 239005036 239010264 Zm00004b010619c Zm00004b010619,Zm00004b010620 simMerged
exon.235113 chr2 239005574 239006424 Zm00004b010619 239005036 239010264 Zm00004b010619c Zm00004b010619,Zm00004b010620 simMerged
exon.235113 chr2 239005574 239006424 Zm00004b010619c 239005036 239010264 Zm00004b010619c Zm00004b010619,Zm00004b010620 simMerged
exon.235114 chr2 239006516 239006599 Zm00004b010619 239005036 239010264 Zm00004b010619c Zm00004b010619,Zm00004b010620 simMerged
exon.235114 chr2 239006516 239006599 Zm00004b010619c 239005036 239010264 Zm00004b010619c Zm00004b010619,Zm00004b010620 simMerged
exon.235115 chr2 239007127 239007369 Zm00004b010619 239005036 239010264 Zm00004b010619c Zm00004b010619,Zm00004b010620 simMerged
exon.235115 chr2 239007127 239007369 Zm00004b010619c 239005036 239010264 Zm00004b010619c Zm00004b010619,Zm00004b010620 simMerged
exon.235116 chr2 239008217 239008384 Zm00004b010619 239005036 239010264 Zm00004b010619c Zm00004b010619,Zm00004b010620 simMerged
exon.235116 chr2 239008217 239008384 Zm00004b010619c 239005036 239010264 Zm00004b010619c Zm00004b010619,Zm00004b010620 simMerged
exon.235117 chr2 239008523 239008636 Zm00004b010619 239005036 239010264 Zm00004b010619c Zm00004b010619,Zm00004b010620 simMerged
exon.235117 chr2 239008523 239008636 Zm00004b010619c 239005036 239010264 Zm00004b010619c Zm00004b010619,Zm00004b010620 simMerged
exon.235118 chr2 239009308 239010264 Zm00004b010619 239005036 239010264 Zm00004b010619c Zm00004b010619,Zm00004b010620 simMerged
exon.235118 chr2 239009308 239010264 Zm00004b010619c 239005036 239010264 Zm00004b010619c Zm00004b010619,Zm00004b010620 simMerged
exon.235189 chr2 239092347 239092627 Zm00004b010622 239092347 239085154 Zm00004b010622c Zm00004b010622,Zm00004b010623 simMerged
exon.235189 chr2 239092347 239092627 Zm00004b010622c 239092347 239085154 Zm00004b010622c Zm00004b010622,Zm00004b010623 simMerged
exon.235190 chr2 239092028 239092125 Zm00004b010622 239092347 239085154 Zm00004b010622c Zm00004b010622,Zm00004b010623 simMerged
exon.235190 chr2 239092028 239092125 Zm00004b010622c 239092347 239085154 Zm00004b010622c Zm00004b010622,Zm00004b010623 simMerged
exon.235191 chr2 239091829 239091879 Zm00004b010622 239092347 239085154 Zm00004b010622c Zm00004b010622,Zm00004b010623 simMerged
exon.235191 chr2 239091829 239091879 Zm00004b010622c 239092347 239085154 Zm00004b010622c Zm00004b010622,Zm00004b010623 simMerged
exon.235192 chr2 239091272 239091385 Zm00004b010622 239092347 239085154 Zm00004b010622c Zm00004b010622,Zm00004b010623 simMerged
exon.235192 chr2 239091272 239091385 Zm00004b010622c 239092347 239085154 Zm00004b010622c Zm00004b010622,Zm00004b010623 simMerged
exon.235193 chr2 239090985 239091185 Zm00004b010622 239092347 239085154 Zm00004b010622c Zm00004b010622,Zm00004b010623 simMerged
exon.235193 chr2 239090985 239091185 Zm00004b010622c 239092347 239085154 Zm00004b010622c Zm00004b010622,Zm00004b010623 simMerged
exon.235194 chr2 239090788 239090889 Zm00004b010622 239092347 239085154 Zm00004b010622c Zm00004b010622,Zm00004b010623 simMerged
exon.235194 chr2 239090788 239090889 Zm00004b010622c 239092347 239085154 Zm00004b010622c Zm00004b010622,Zm00004b010623 simMerged
exon.235195 chr2 239090465 239090572 Zm00004b010622 239092347 239085154 Zm00004b010622c Zm00004b010622,Zm00004b010623 simMerged
exon.235195 chr2 239090465 239090572 Zm00004b010622c 239092347 239085154 Zm00004b010622c Zm00004b010622,Zm00004b010623 simMerged
exon.235196 chr2 239090164 239090394 Zm00004b010622 239092347 239085154 Zm00004b010622c Zm00004b010622,Zm00004b010623 simMerged
exon.235196 chr2 239090164 239090394 Zm00004b010622c 239092347 239085154 Zm00004b010622c Zm00004b010622,Zm00004b010623 simMerged
exon.235197 chr2 239088824 239089074 Zm00004b010622 239092347 239085154 Zm00004b010622c Zm00004b010622,Zm00004b010623 simMerged
exon.235197 chr2 239088824 239089074 Zm00004b010622c 239092347 239085154 Zm00004b010622c Zm00004b010622,Zm00004b010623 simMerged
exon.235198 chr2 239088554 239088725 Zm00004b010622 239092347 239085154 Zm00004b010622c Zm00004b010622,Zm00004b010623 simMerged
exon.235198 chr2 239088554 239088725 Zm00004b010622c 239092347 239085154 Zm00004b010622c Zm00004b010622,Zm00004b010623 simMerged
exon.235199 chr2 239088012 239088167 Zm00004b010622 239092347 239085154 Zm00004b010622c Zm00004b010622,Zm00004b010623 simMerged
exon.235199 chr2 239088012 239088167 Zm00004b010622c 239092347 239085154 Zm00004b010622c Zm00004b010622,Zm00004b010623 simMerged
exon.235200 chr2 239087865 239087915 Zm00004b010622 239092347 239085154 Zm00004b010622c Zm00004b010622,Zm00004b010623 simMerged
exon.235200 chr2 239087865 239087915 Zm00004b010622c 239092347 239085154 Zm00004b010622c Zm00004b010622,Zm00004b010623 simMerged
exon.235201 chr2 239087500 239087640 Zm00004b010622 239092347 239085154 Zm00004b010622c Zm00004b010622,Zm00004b010623 simMerged
exon.235201 chr2 239087500 239087640 Zm00004b010622c 239092347 239085154 Zm00004b010622c Zm00004b010622,Zm00004b010623 simMerged
exon.235202 chr2 239087220 239087420 Zm00004b010622 239092347 239085154 Zm00004b010622c Zm00004b010622,Zm00004b010623 simMerged
exon.235202 chr2 239087220 239087420 Zm00004b010622c 239092347 239085154 Zm00004b010622c Zm00004b010622,Zm00004b010623 simMerged
exon.235203 chr2 239086992 239087123 Zm00004b010622 239092347 239085154 Zm00004b010622c Zm00004b010622,Zm00004b010623 simMerged
exon.235203 chr2 239086992 239087123 Zm00004b010622c 239092347 239085154 Zm00004b010622c Zm00004b010622,Zm00004b010623 simMerged
exon.235204 chr2 239086734 239086907 Zm00004b010622 239092347 239085154 Zm00004b010622c Zm00004b010622,Zm00004b010623 simMerged
exon.235204 chr2 239086734 239086907 Zm00004b010622c 239092347 239085154 Zm00004b010622c Zm00004b010622,Zm00004b010623 simMerged
exon.235205 chr2 239085559 239085798 Zm00004b010622 239092347 239085154 Zm00004b010622c Zm00004b010622,Zm00004b010623 simMerged
exon.235205 chr2 239085559 239085798 Zm00004b010622c 239092347 239085154 Zm00004b010622c Zm00004b010622,Zm00004b010623 simMerged
exon.235206 chr2 239084624 239085154 Zm00004b010622 239092347 239085154 Zm00004b010622c Zm00004b010622,Zm00004b010623 simMerged
exon.235206 chr2 239084624 239085154 Zm00004b010622c 239092347 239085154 Zm00004b010622c Zm00004b010622,Zm00004b010623 simMerged
exon.235335 chr2 239317258 239318356 Zm00004b010626 239317258 239321655 Zm00004b010626c Zm00004b010626,Zm00004b010627 simMerged
exon.235335 chr2 239317258 239318356 Zm00004b010626c 239317258 239321655 Zm00004b010626c Zm00004b010626,Zm00004b010627 simMerged
exon.235336 chr2 239319049 239319281 Zm00004b010626 239317258 239321655 Zm00004b010626c Zm00004b010626,Zm00004b010627 simMerged
exon.235336 chr2 239319049 239319281 Zm00004b010626c 239317258 239321655 Zm00004b010626c Zm00004b010626,Zm00004b010627 simMerged
exon.235337 chr2 239319378 239319665 Zm00004b010626 239317258 239321655 Zm00004b010626c Zm00004b010626,Zm00004b010627 simMerged
exon.235337 chr2 239319378 239319665 Zm00004b010626c 239317258 239321655 Zm00004b010626c Zm00004b010626,Zm00004b010627 simMerged
exon.235338 chr2 239319753 239319881 Zm00004b010626 239317258 239321655 Zm00004b010626c Zm00004b010626,Zm00004b010627 simMerged
exon.235338 chr2 239319753 239319881 Zm00004b010626c 239317258 239321655 Zm00004b010626c Zm00004b010626,Zm00004b010627 simMerged
exon.235339 chr2 239320003 239320176 Zm00004b010626 239317258 239321655 Zm00004b010626c Zm00004b010626,Zm00004b010627 simMerged
exon.235339 chr2 239320003 239320176 Zm00004b010626c 239317258 239321655 Zm00004b010626c Zm00004b010626,Zm00004b010627 simMerged
exon.235340 chr2 239320605 239320712 Zm00004b010626 239317258 239321655 Zm00004b010626c Zm00004b010626,Zm00004b010627 simMerged
exon.235340 chr2 239320605 239320712 Zm00004b010626c 239317258 239321655 Zm00004b010626c Zm00004b010626,Zm00004b010627 simMerged
exon.235341 chr2 239320844 239321655 Zm00004b010626 239317258 239321655 Zm00004b010626c Zm00004b010626,Zm00004b010627 simMerged
exon.235341 chr2 239320844 239321655 Zm00004b010626c 239317258 239321655 Zm00004b010626c Zm00004b010626,Zm00004b010627 simMerged
exon.235473 chr2 239352585 239353038 Zm00004b010632 239352585 239349928 Zm00004b010632c Zm00004b010632,Zm00004b010633 simMerged
exon.235473 chr2 239352585 239353038 Zm00004b010632c 239352585 239349928 Zm00004b010632c Zm00004b010632,Zm00004b010633 simMerged
exon.235474 chr2 239351142 239351283 Zm00004b010632 239352585 239349928 Zm00004b010632c Zm00004b010632,Zm00004b010633 simMerged
exon.235474 chr2 239351142 239351283 Zm00004b010632c 239352585 239349928 Zm00004b010632c Zm00004b010632,Zm00004b010633 simMerged
exon.235475 chr2 239350927 239351047 Zm00004b010632 239352585 239349928 Zm00004b010632c Zm00004b010632,Zm00004b010633 simMerged
exon.235475 chr2 239350927 239351047 Zm00004b010632c 239352585 239349928 Zm00004b010632c Zm00004b010632,Zm00004b010633 simMerged
exon.235476 chr2 239350756 239350818 Zm00004b010632 239352585 239349928 Zm00004b010632c Zm00004b010632,Zm00004b010633 simMerged
exon.235476 chr2 239350756 239350818 Zm00004b010632c 239352585 239349928 Zm00004b010632c Zm00004b010632,Zm00004b010633 simMerged
exon.235477 chr2 239349275 239349928 Zm00004b010632 239352585 239349928 Zm00004b010632c Zm00004b010632,Zm00004b010633 simMerged
exon.235477 chr2 239349275 239349928 Zm00004b010632c 239352585 239349928 Zm00004b010632c Zm00004b010632,Zm00004b010633 simMerged
exon.235632 chr2 239571691 239572419 Zm00004b010637 239571691 239573742 Zm00004b010637c Zm00004b010637,Zm00004b010638 simMerged
exon.235632 chr2 239571691 239572419 Zm00004b010637c 239571691 239573742 Zm00004b010637c Zm00004b010637,Zm00004b010638 simMerged
exon.235633 chr2 239572530 239573742 Zm00004b010637 239571691 239573742 Zm00004b010637c Zm00004b010637,Zm00004b010638 simMerged
exon.235633 chr2 239572530 239573742 Zm00004b010637c 239571691 239573742 Zm00004b010637c Zm00004b010637,Zm00004b010638 simMerged
exon.235651 chr2 239590073 239590259 Zm00004b010639 239590073 239585514 Zm00004b010639c Zm00004b010639,Zm00004b010640 simMerged
exon.235651 chr2 239590073 239590259 Zm00004b010639c 239590073 239585514 Zm00004b010639c Zm00004b010639,Zm00004b010640 simMerged
exon.235652 chr2 239589588 239589707 Zm00004b010639 239590073 239585514 Zm00004b010639c Zm00004b010639,Zm00004b010640 simMerged
exon.235652 chr2 239589588 239589707 Zm00004b010639c 239590073 239585514 Zm00004b010639c Zm00004b010639,Zm00004b010640 simMerged
exon.235653 chr2 239589368 239589466 Zm00004b010639 239590073 239585514 Zm00004b010639c Zm00004b010639,Zm00004b010640 simMerged
exon.235653 chr2 239589368 239589466 Zm00004b010639c 239590073 239585514 Zm00004b010639c Zm00004b010639,Zm00004b010640 simMerged
exon.235654 chr2 239589142 239589279 Zm00004b010639 239590073 239585514 Zm00004b010639c Zm00004b010639,Zm00004b010640 simMerged
exon.235654 chr2 239589142 239589279 Zm00004b010639c 239590073 239585514 Zm00004b010639c Zm00004b010639,Zm00004b010640 simMerged
exon.235655 chr2 239587545 239587673 Zm00004b010639 239590073 239585514 Zm00004b010639c Zm00004b010639,Zm00004b010640 simMerged
exon.235655 chr2 239587545 239587673 Zm00004b010639c 239590073 239585514 Zm00004b010639c Zm00004b010639,Zm00004b010640 simMerged
exon.235656 chr2 239587325 239587469 Zm00004b010639 239590073 239585514 Zm00004b010639c Zm00004b010639,Zm00004b010640 simMerged
exon.235656 chr2 239587325 239587469 Zm00004b010639c 239590073 239585514 Zm00004b010639c Zm00004b010639,Zm00004b010640 simMerged
exon.235657 chr2 239587041 239587205 Zm00004b010639 239590073 239585514 Zm00004b010639c Zm00004b010639,Zm00004b010640 simMerged
exon.235657 chr2 239587041 239587205 Zm00004b010639c 239590073 239585514 Zm00004b010639c Zm00004b010639,Zm00004b010640 simMerged
exon.235658 chr2 239586705 239586943 Zm00004b010639 239590073 239585514 Zm00004b010639c Zm00004b010639,Zm00004b010640 simMerged
exon.235658 chr2 239586705 239586943 Zm00004b010639c 239590073 239585514 Zm00004b010639c Zm00004b010639,Zm00004b010640 simMerged
exon.235659 chr2 239586585 239586617 Zm00004b010639 239590073 239585514 Zm00004b010639c Zm00004b010639,Zm00004b010640 simMerged
exon.235659 chr2 239586585 239586617 Zm00004b010639c 239590073 239585514 Zm00004b010639c Zm00004b010639,Zm00004b010640 simMerged
exon.235660 chr2 239586410 239586491 Zm00004b010639 239590073 239585514 Zm00004b010639c Zm00004b010639,Zm00004b010640 simMerged
exon.235660 chr2 239586410 239586491 Zm00004b010639c 239590073 239585514 Zm00004b010639c Zm00004b010639,Zm00004b010640 simMerged
exon.235661 chr2 239586165 239586325 Zm00004b010639 239590073 239585514 Zm00004b010639c Zm00004b010639,Zm00004b010640 simMerged
exon.235661 chr2 239586165 239586325 Zm00004b010639c 239590073 239585514 Zm00004b010639c Zm00004b010639,Zm00004b010640 simMerged
exon.235662 chr2 239585861 239586037 Zm00004b010639 239590073 239585514 Zm00004b010639c Zm00004b010639,Zm00004b010640 simMerged
exon.235662 chr2 239585861 239586037 Zm00004b010639c 239590073 239585514 Zm00004b010639c Zm00004b010639,Zm00004b010640 simMerged
exon.235663 chr2 239585600 239585782 Zm00004b010639 239590073 239585514 Zm00004b010639c Zm00004b010639,Zm00004b010640 simMerged
exon.235663 chr2 239585600 239585782 Zm00004b010639c 239590073 239585514 Zm00004b010639c Zm00004b010639,Zm00004b010640 simMerged
exon.235664 chr2 239585166 239585514 Zm00004b010639 239590073 239585514 Zm00004b010639c Zm00004b010639,Zm00004b010640 simMerged
exon.235664 chr2 239585166 239585514 Zm00004b010639c 239590073 239585514 Zm00004b010639c Zm00004b010639,Zm00004b010640 simMerged
exon.235769 chr2 239750294 239751193 Zm00004b010649 239750294 239751193 Zm00004b010649c Zm00004b010649,Zm00004b010650 simMerged
exon.235769 chr2 239750294 239751193 Zm00004b010649c 239750294 239751193 Zm00004b010649c Zm00004b010649,Zm00004b010650 simMerged
exon.235837 chr2 239845987 239846220 Zm00004b010652 239845987 239847319 Zm00004b010652c Zm00004b010652,Zm00004b010653 simMerged
exon.235837 chr2 239845987 239846220 Zm00004b010652c 239845987 239847319 Zm00004b010652c Zm00004b010652,Zm00004b010653 simMerged
exon.235838 chr2 239846769 239846867 Zm00004b010652 239845987 239847319 Zm00004b010652c Zm00004b010652,Zm00004b010653 simMerged
exon.235838 chr2 239846769 239846867 Zm00004b010652c 239845987 239847319 Zm00004b010652c Zm00004b010652,Zm00004b010653 simMerged
exon.235839 chr2 239846952 239847319 Zm00004b010652 239845987 239847319 Zm00004b010652c Zm00004b010652,Zm00004b010653 simMerged
exon.235839 chr2 239846952 239847319 Zm00004b010652c 239845987 239847319 Zm00004b010652c Zm00004b010652,Zm00004b010653 simMerged
exon.235850 chr2 239986869 239988068 Zm00004b010655 239986869 239988068 Zm00004b010655c Zm00004b010655,Zm00004b010656 simMerged
exon.235850 chr2 239986869 239988068 Zm00004b010655c 239986869 239988068 Zm00004b010655c Zm00004b010655,Zm00004b010656 simMerged
exon.235874 chr2 240027746 240027819 Zm00004b010658 240027746 240020896 Zm00004b010658c Zm00004b010658,Zm00004b010659 simMerged
exon.235874 chr2 240027746 240027819 Zm00004b010658c 240027746 240020896 Zm00004b010658c Zm00004b010658,Zm00004b010659 simMerged
exon.235875 chr2 240027554 240027599 Zm00004b010658 240027746 240020896 Zm00004b010658c Zm00004b010658,Zm00004b010659 simMerged
exon.235875 chr2 240027554 240027599 Zm00004b010658c 240027746 240020896 Zm00004b010658c Zm00004b010658,Zm00004b010659 simMerged
exon.235876 chr2 240027197 240027281 Zm00004b010658 240027746 240020896 Zm00004b010658c Zm00004b010658,Zm00004b010659 simMerged
exon.235876 chr2 240027197 240027281 Zm00004b010658c 240027746 240020896 Zm00004b010658c Zm00004b010658,Zm00004b010659 simMerged
exon.235877 chr2 240026634 240026820 Zm00004b010658 240027746 240020896 Zm00004b010658c Zm00004b010658,Zm00004b010659 simMerged
exon.235877 chr2 240026634 240026820 Zm00004b010658c 240027746 240020896 Zm00004b010658c Zm00004b010658,Zm00004b010659 simMerged
exon.235878 chr2 240025368 240026207 Zm00004b010658 240027746 240020896 Zm00004b010658c Zm00004b010658,Zm00004b010659 simMerged
exon.235878 chr2 240025368 240026207 Zm00004b010658c 240027746 240020896 Zm00004b010658c Zm00004b010658,Zm00004b010659 simMerged
exon.235879 chr2 240020978 240021182 Zm00004b010658 240027746 240020896 Zm00004b010658c Zm00004b010658,Zm00004b010659 simMerged
exon.235879 chr2 240020978 240021182 Zm00004b010658c 240027746 240020896 Zm00004b010658c Zm00004b010658,Zm00004b010659 simMerged
exon.235880 chr2 240020876 240020896 Zm00004b010658 240027746 240020896 Zm00004b010658c Zm00004b010658,Zm00004b010659 simMerged
exon.235880 chr2 240020876 240020896 Zm00004b010658c 240027746 240020896 Zm00004b010658c Zm00004b010658,Zm00004b010659 simMerged
exon.236140 chr2 240441510 240441690 Zm00004b010676 240441510 240443147 Zm00004b010676c Zm00004b010676,Zm00004b010677 simMerged
exon.236140 chr2 240441510 240441690 Zm00004b010676c 240441510 240443147 Zm00004b010676c Zm00004b010676,Zm00004b010677 simMerged
exon.236141 chr2 240441775 240441926 Zm00004b010676 240441510 240443147 Zm00004b010676c Zm00004b010676,Zm00004b010677 simMerged
exon.236141 chr2 240441775 240441926 Zm00004b010676c 240441510 240443147 Zm00004b010676c Zm00004b010676,Zm00004b010677 simMerged
exon.236142 chr2 240441992 240442087 Zm00004b010676 240441510 240443147 Zm00004b010676c Zm00004b010676,Zm00004b010677 simMerged
exon.236142 chr2 240441992 240442087 Zm00004b010676c 240441510 240443147 Zm00004b010676c Zm00004b010676,Zm00004b010677 simMerged
exon.236143 chr2 240442754 240443147 Zm00004b010676 240441510 240443147 Zm00004b010676c Zm00004b010676,Zm00004b010677 simMerged
exon.236143 chr2 240442754 240443147 Zm00004b010676c 240441510 240443147 Zm00004b010676c Zm00004b010676,Zm00004b010677 simMerged
exon.236279 chr2 240581806 240582013 Zm00004b010683 240581806 240577118 Zm00004b010683c Zm00004b010683,Zm00004b010684 simMerged
exon.236279 chr2 240581806 240582013 Zm00004b010683c 240581806 240577118 Zm00004b010683c Zm00004b010683,Zm00004b010684 simMerged
exon.236280 chr2 240581294 240581396 Zm00004b010683 240581806 240577118 Zm00004b010683c Zm00004b010683,Zm00004b010684 simMerged
exon.236280 chr2 240581294 240581396 Zm00004b010683c 240581806 240577118 Zm00004b010683c Zm00004b010683,Zm00004b010684 simMerged
exon.236281 chr2 240581123 240581177 Zm00004b010683 240581806 240577118 Zm00004b010683c Zm00004b010683,Zm00004b010684 simMerged
exon.236281 chr2 240581123 240581177 Zm00004b010683c 240581806 240577118 Zm00004b010683c Zm00004b010683,Zm00004b010684 simMerged
exon.236282 chr2 240580911 240580999 Zm00004b010683 240581806 240577118 Zm00004b010683c Zm00004b010683,Zm00004b010684 simMerged
exon.236282 chr2 240580911 240580999 Zm00004b010683c 240581806 240577118 Zm00004b010683c Zm00004b010683,Zm00004b010684 simMerged
exon.236283 chr2 240580715 240580739 Zm00004b010683 240581806 240577118 Zm00004b010683c Zm00004b010683,Zm00004b010684 simMerged
exon.236283 chr2 240580715 240580739 Zm00004b010683c 240581806 240577118 Zm00004b010683c Zm00004b010683,Zm00004b010684 simMerged
exon.236284 chr2 240580591 240580629 Zm00004b010683 240581806 240577118 Zm00004b010683c Zm00004b010683,Zm00004b010684 simMerged
exon.236284 chr2 240580591 240580629 Zm00004b010683c 240581806 240577118 Zm00004b010683c Zm00004b010683,Zm00004b010684 simMerged
exon.236285 chr2 240580371 240580488 Zm00004b010683 240581806 240577118 Zm00004b010683c Zm00004b010683,Zm00004b010684 simMerged
exon.236285 chr2 240580371 240580488 Zm00004b010683c 240581806 240577118 Zm00004b010683c Zm00004b010683,Zm00004b010684 simMerged
exon.236286 chr2 240579890 240580050 Zm00004b010683 240581806 240577118 Zm00004b010683c Zm00004b010683,Zm00004b010684 simMerged
exon.236286 chr2 240579890 240580050 Zm00004b010683c 240581806 240577118 Zm00004b010683c Zm00004b010683,Zm00004b010684 simMerged
exon.236287 chr2 240579481 240579808 Zm00004b010683 240581806 240577118 Zm00004b010683c Zm00004b010683,Zm00004b010684 simMerged
exon.236287 chr2 240579481 240579808 Zm00004b010683c 240581806 240577118 Zm00004b010683c Zm00004b010683,Zm00004b010684 simMerged
exon.236288 chr2 240579283 240579386 Zm00004b010683 240581806 240577118 Zm00004b010683c Zm00004b010683,Zm00004b010684 simMerged
exon.236288 chr2 240579283 240579386 Zm00004b010683c 240581806 240577118 Zm00004b010683c Zm00004b010683,Zm00004b010684 simMerged
exon.236289 chr2 240578562 240578739 Zm00004b010683 240581806 240577118 Zm00004b010683c Zm00004b010683,Zm00004b010684 simMerged
exon.236289 chr2 240578562 240578739 Zm00004b010683c 240581806 240577118 Zm00004b010683c Zm00004b010683,Zm00004b010684 simMerged
exon.236290 chr2 240578114 240578458 Zm00004b010683 240581806 240577118 Zm00004b010683c Zm00004b010683,Zm00004b010684 simMerged
exon.236290 chr2 240578114 240578458 Zm00004b010683c 240581806 240577118 Zm00004b010683c Zm00004b010683,Zm00004b010684 simMerged
exon.236291 chr2 240577959 240578039 Zm00004b010683 240581806 240577118 Zm00004b010683c Zm00004b010683,Zm00004b010684 simMerged
exon.236291 chr2 240577959 240578039 Zm00004b010683c 240581806 240577118 Zm00004b010683c Zm00004b010683,Zm00004b010684 simMerged
exon.236292 chr2 240576426 240577118 Zm00004b010683 240581806 240577118 Zm00004b010683c Zm00004b010683,Zm00004b010684 simMerged
exon.236292 chr2 240576426 240577118 Zm00004b010683c 240581806 240577118 Zm00004b010683c Zm00004b010683,Zm00004b010684 simMerged
exon.236313 chr2 240636331 240636879 Zm00004b010686 240636331 240635685 Zm00004b010686c Zm00004b010686,Zm00004b010687 simMerged
exon.236313 chr2 240636331 240636879 Zm00004b010686c 240636331 240635685 Zm00004b010686c Zm00004b010686,Zm00004b010687 simMerged
exon.236314 chr2 240635799 240636215 Zm00004b010686 240636331 240635685 Zm00004b010686c Zm00004b010686,Zm00004b010687 simMerged
exon.236314 chr2 240635799 240636215 Zm00004b010686c 240636331 240635685 Zm00004b010686c Zm00004b010686,Zm00004b010687 simMerged
exon.236315 chr2 240634972 240635685 Zm00004b010686 240636331 240635685 Zm00004b010686c Zm00004b010686,Zm00004b010687 simMerged
exon.236315 chr2 240634972 240635685 Zm00004b010686c 240636331 240635685 Zm00004b010686c Zm00004b010686,Zm00004b010687 simMerged
exon.236325 chr2 240703776 240704211 Zm00004b010689 240703776 240703472 Zm00004b010689c Zm00004b010689,Zm00004b010690 simMerged
exon.236325 chr2 240703776 240704211 Zm00004b010689c 240703776 240703472 Zm00004b010689c Zm00004b010689,Zm00004b010690 simMerged
exon.236326 chr2 240703589 240703657 Zm00004b010689 240703776 240703472 Zm00004b010689c Zm00004b010689,Zm00004b010690 simMerged
exon.236326 chr2 240703589 240703657 Zm00004b010689c 240703776 240703472 Zm00004b010689c Zm00004b010689,Zm00004b010690 simMerged
exon.236327 chr2 240702847 240703472 Zm00004b010689 240703776 240703472 Zm00004b010689c Zm00004b010689,Zm00004b010690 simMerged
exon.236327 chr2 240702847 240703472 Zm00004b010689c 240703776 240703472 Zm00004b010689c Zm00004b010689,Zm00004b010690 simMerged
exon.236350 chr2 240720497 240720820 Zm00004b010692 240720497 240715516 Zm00004b010692c Zm00004b010692,Zm00004b010693 simMerged
exon.236350 chr2 240720497 240720820 Zm00004b010692c 240720497 240715516 Zm00004b010692c Zm00004b010692,Zm00004b010693 simMerged
exon.236351 chr2 240719666 240719958 Zm00004b010692 240720497 240715516 Zm00004b010692c Zm00004b010692,Zm00004b010693 simMerged
exon.236351 chr2 240719666 240719958 Zm00004b010692c 240720497 240715516 Zm00004b010692c Zm00004b010692,Zm00004b010693 simMerged
exon.236352 chr2 240719442 240719506 Zm00004b010692 240720497 240715516 Zm00004b010692c Zm00004b010692,Zm00004b010693 simMerged
exon.236352 chr2 240719442 240719506 Zm00004b010692c 240720497 240715516 Zm00004b010692c Zm00004b010692,Zm00004b010693 simMerged
exon.236353 chr2 240719201 240719363 Zm00004b010692 240720497 240715516 Zm00004b010692c Zm00004b010692,Zm00004b010693 simMerged
exon.236353 chr2 240719201 240719363 Zm00004b010692c 240720497 240715516 Zm00004b010692c Zm00004b010692,Zm00004b010693 simMerged
exon.236354 chr2 240719080 240719127 Zm00004b010692 240720497 240715516 Zm00004b010692c Zm00004b010692,Zm00004b010693 simMerged
exon.236354 chr2 240719080 240719127 Zm00004b010692c 240720497 240715516 Zm00004b010692c Zm00004b010692,Zm00004b010693 simMerged
exon.236355 chr2 240717391 240717539 Zm00004b010692 240720497 240715516 Zm00004b010692c Zm00004b010692,Zm00004b010693 simMerged
exon.236355 chr2 240717391 240717539 Zm00004b010692c 240720497 240715516 Zm00004b010692c Zm00004b010692,Zm00004b010693 simMerged
exon.236356 chr2 240717050 240717298 Zm00004b010692 240720497 240715516 Zm00004b010692c Zm00004b010692,Zm00004b010693 simMerged
exon.236356 chr2 240717050 240717298 Zm00004b010692c 240720497 240715516 Zm00004b010692c Zm00004b010692,Zm00004b010693 simMerged
exon.236357 chr2 240716009 240716177 Zm00004b010692 240720497 240715516 Zm00004b010692c Zm00004b010692,Zm00004b010693 simMerged
exon.236357 chr2 240716009 240716177 Zm00004b010692c 240720497 240715516 Zm00004b010692c Zm00004b010692,Zm00004b010693 simMerged
exon.236358 chr2 240715838 240715930 Zm00004b010692 240720497 240715516 Zm00004b010692c Zm00004b010692,Zm00004b010693 simMerged
exon.236358 chr2 240715838 240715930 Zm00004b010692c 240720497 240715516 Zm00004b010692c Zm00004b010692,Zm00004b010693 simMerged
exon.236359 chr2 240714638 240715516 Zm00004b010692 240720497 240715516 Zm00004b010692c Zm00004b010692,Zm00004b010693 simMerged
exon.236359 chr2 240714638 240715516 Zm00004b010692c 240720497 240715516 Zm00004b010692c Zm00004b010692,Zm00004b010693 simMerged
exon.236424 chr2 240795198 240796862 Zm00004b010695 240795198 240796862 Zm00004b010695c Zm00004b010695,Zm00004b010696 simMerged
exon.236424 chr2 240795198 240796862 Zm00004b010695c 240795198 240796862 Zm00004b010695c Zm00004b010695,Zm00004b010696 simMerged
exon.236521 chr2 240823606 240824601 Zm00004b010700 240823606 240824601 Zm00004b010700c Zm00004b010700,Zm00004b010701 simMerged
exon.236521 chr2 240823606 240824601 Zm00004b010700c 240823606 240824601 Zm00004b010700c Zm00004b010700,Zm00004b010701 simMerged
exon.236546 chr2 240880861 240881131 Zm00004b010702 240880861 240870196 Zm00004b010702c Zm00004b010702,Zm00004b010703 simMerged
exon.236546 chr2 240880861 240881131 Zm00004b010702c 240880861 240870196 Zm00004b010702c Zm00004b010702,Zm00004b010703 simMerged
exon.236547 chr2 240880650 240880743 Zm00004b010702 240880861 240870196 Zm00004b010702c Zm00004b010702,Zm00004b010703 simMerged
exon.236547 chr2 240880650 240880743 Zm00004b010702c 240880861 240870196 Zm00004b010702c Zm00004b010702,Zm00004b010703 simMerged
exon.236548 chr2 240880417 240880517 Zm00004b010702 240880861 240870196 Zm00004b010702c Zm00004b010702,Zm00004b010703 simMerged
exon.236548 chr2 240880417 240880517 Zm00004b010702c 240880861 240870196 Zm00004b010702c Zm00004b010702,Zm00004b010703 simMerged
exon.236549 chr2 240879905 240879953 Zm00004b010702 240880861 240870196 Zm00004b010702c Zm00004b010702,Zm00004b010703 simMerged
exon.236549 chr2 240879905 240879953 Zm00004b010702c 240880861 240870196 Zm00004b010702c Zm00004b010702,Zm00004b010703 simMerged
exon.236550 chr2 240879245 240879337 Zm00004b010702 240880861 240870196 Zm00004b010702c Zm00004b010702,Zm00004b010703 simMerged
exon.236550 chr2 240879245 240879337 Zm00004b010702c 240880861 240870196 Zm00004b010702c Zm00004b010702,Zm00004b010703 simMerged
exon.236551 chr2 240878694 240878813 Zm00004b010702 240880861 240870196 Zm00004b010702c Zm00004b010702,Zm00004b010703 simMerged
exon.236551 chr2 240878694 240878813 Zm00004b010702c 240880861 240870196 Zm00004b010702c Zm00004b010702,Zm00004b010703 simMerged
exon.236552 chr2 240878461 240878512 Zm00004b010702 240880861 240870196 Zm00004b010702c Zm00004b010702,Zm00004b010703 simMerged
exon.236552 chr2 240878461 240878512 Zm00004b010702c 240880861 240870196 Zm00004b010702c Zm00004b010702,Zm00004b010703 simMerged
exon.236553 chr2 240878269 240878329 Zm00004b010702 240880861 240870196 Zm00004b010702c Zm00004b010702,Zm00004b010703 simMerged
exon.236553 chr2 240878269 240878329 Zm00004b010702c 240880861 240870196 Zm00004b010702c Zm00004b010702,Zm00004b010703 simMerged
exon.236554 chr2 240878057 240878093 Zm00004b010702 240880861 240870196 Zm00004b010702c Zm00004b010702,Zm00004b010703 simMerged
exon.236554 chr2 240878057 240878093 Zm00004b010702c 240880861 240870196 Zm00004b010702c Zm00004b010702,Zm00004b010703 simMerged
exon.236555 chr2 240877922 240877983 Zm00004b010702 240880861 240870196 Zm00004b010702c Zm00004b010702,Zm00004b010703 simMerged
exon.236555 chr2 240877922 240877983 Zm00004b010702c 240880861 240870196 Zm00004b010702c Zm00004b010702,Zm00004b010703 simMerged
exon.236556 chr2 240877635 240877731 Zm00004b010702 240880861 240870196 Zm00004b010702c Zm00004b010702,Zm00004b010703 simMerged
exon.236556 chr2 240877635 240877731 Zm00004b010702c 240880861 240870196 Zm00004b010702c Zm00004b010702,Zm00004b010703 simMerged
exon.236557 chr2 240877185 240877259 Zm00004b010702 240880861 240870196 Zm00004b010702c Zm00004b010702,Zm00004b010703 simMerged
exon.236557 chr2 240877185 240877259 Zm00004b010702c 240880861 240870196 Zm00004b010702c Zm00004b010702,Zm00004b010703 simMerged
exon.236558 chr2 240876867 240876975 Zm00004b010702 240880861 240870196 Zm00004b010702c Zm00004b010702,Zm00004b010703 simMerged
exon.236558 chr2 240876867 240876975 Zm00004b010702c 240880861 240870196 Zm00004b010702c Zm00004b010702,Zm00004b010703 simMerged
exon.236559 chr2 240876044 240876153 Zm00004b010702 240880861 240870196 Zm00004b010702c Zm00004b010702,Zm00004b010703 simMerged
exon.236559 chr2 240876044 240876153 Zm00004b010702c 240880861 240870196 Zm00004b010702c Zm00004b010702,Zm00004b010703 simMerged
exon.236560 chr2 240875809 240875871 Zm00004b010702 240880861 240870196 Zm00004b010702c Zm00004b010702,Zm00004b010703 simMerged
exon.236560 chr2 240875809 240875871 Zm00004b010702c 240880861 240870196 Zm00004b010702c Zm00004b010702,Zm00004b010703 simMerged
exon.236561 chr2 240875513 240875524 Zm00004b010702 240880861 240870196 Zm00004b010702c Zm00004b010702,Zm00004b010703 simMerged
exon.236561 chr2 240875513 240875524 Zm00004b010702c 240880861 240870196 Zm00004b010702c Zm00004b010702,Zm00004b010703 simMerged
exon.236562 chr2 240875355 240875434 Zm00004b010702 240880861 240870196 Zm00004b010702c Zm00004b010702,Zm00004b010703 simMerged
exon.236562 chr2 240875355 240875434 Zm00004b010702c 240880861 240870196 Zm00004b010702c Zm00004b010702,Zm00004b010703 simMerged
exon.236563 chr2 240871619 240871749 Zm00004b010702 240880861 240870196 Zm00004b010702c Zm00004b010702,Zm00004b010703 simMerged
exon.236563 chr2 240871619 240871749 Zm00004b010702c 240880861 240870196 Zm00004b010702c Zm00004b010702,Zm00004b010703 simMerged
exon.236564 chr2 240871490 240871537 Zm00004b010702 240880861 240870196 Zm00004b010702c Zm00004b010702,Zm00004b010703 simMerged
exon.236564 chr2 240871490 240871537 Zm00004b010702c 240880861 240870196 Zm00004b010702c Zm00004b010702,Zm00004b010703 simMerged
exon.236565 chr2 240871360 240871400 Zm00004b010702 240880861 240870196 Zm00004b010702c Zm00004b010702,Zm00004b010703 simMerged
exon.236565 chr2 240871360 240871400 Zm00004b010702c 240880861 240870196 Zm00004b010702c Zm00004b010702,Zm00004b010703 simMerged
exon.236566 chr2 240870906 240871225 Zm00004b010702 240880861 240870196 Zm00004b010702c Zm00004b010702,Zm00004b010703 simMerged
exon.236566 chr2 240870906 240871225 Zm00004b010702c 240880861 240870196 Zm00004b010702c Zm00004b010702,Zm00004b010703 simMerged
exon.236567 chr2 240870044 240870196 Zm00004b010702 240880861 240870196 Zm00004b010702c Zm00004b010702,Zm00004b010703 simMerged
exon.236567 chr2 240870044 240870196 Zm00004b010702c 240880861 240870196 Zm00004b010702c Zm00004b010702,Zm00004b010703 simMerged
exon.236789 chr2 241004162 241004443 Zm00004b010704 241004162 240982458 Zm00004b010704c Zm00004b010704,Zm00004b010705 simMerged
exon.236789 chr2 241004162 241004443 Zm00004b010704c 241004162 240982458 Zm00004b010704c Zm00004b010704,Zm00004b010705 simMerged
exon.236790 chr2 241002862 241003040 Zm00004b010704 241004162 240982458 Zm00004b010704c Zm00004b010704,Zm00004b010705 simMerged
exon.236790 chr2 241002862 241003040 Zm00004b010704c 241004162 240982458 Zm00004b010704c Zm00004b010704,Zm00004b010705 simMerged
exon.236791 chr2 241002609 241002766 Zm00004b010704 241004162 240982458 Zm00004b010704c Zm00004b010704,Zm00004b010705 simMerged
exon.236791 chr2 241002609 241002766 Zm00004b010704c 241004162 240982458 Zm00004b010704c Zm00004b010704,Zm00004b010705 simMerged
exon.236792 chr2 241002226 241002491 Zm00004b010704 241004162 240982458 Zm00004b010704c Zm00004b010704,Zm00004b010705 simMerged
exon.236792 chr2 241002226 241002491 Zm00004b010704c 241004162 240982458 Zm00004b010704c Zm00004b010704,Zm00004b010705 simMerged
exon.236793 chr2 241001924 241002142 Zm00004b010704 241004162 240982458 Zm00004b010704c Zm00004b010704,Zm00004b010705 simMerged
exon.236793 chr2 241001924 241002142 Zm00004b010704c 241004162 240982458 Zm00004b010704c Zm00004b010704,Zm00004b010705 simMerged
exon.236794 chr2 241001759 241001822 Zm00004b010704 241004162 240982458 Zm00004b010704c Zm00004b010704,Zm00004b010705 simMerged
exon.236794 chr2 241001759 241001822 Zm00004b010704c 241004162 240982458 Zm00004b010704c Zm00004b010704,Zm00004b010705 simMerged
exon.236795 chr2 241001517 241001632 Zm00004b010704 241004162 240982458 Zm00004b010704c Zm00004b010704,Zm00004b010705 simMerged
exon.236795 chr2 241001517 241001632 Zm00004b010704c 241004162 240982458 Zm00004b010704c Zm00004b010704,Zm00004b010705 simMerged
exon.236796 chr2 241000354 241000452 Zm00004b010704 241004162 240982458 Zm00004b010704c Zm00004b010704,Zm00004b010705 simMerged
exon.236796 chr2 241000354 241000452 Zm00004b010704c 241004162 240982458 Zm00004b010704c Zm00004b010704,Zm00004b010705 simMerged
exon.236797 chr2 240999050 240999159 Zm00004b010704 241004162 240982458 Zm00004b010704c Zm00004b010704,Zm00004b010705 simMerged
exon.236797 chr2 240999050 240999159 Zm00004b010704c 241004162 240982458 Zm00004b010704c Zm00004b010704,Zm00004b010705 simMerged
exon.236798 chr2 240997476 240997550 Zm00004b010704 241004162 240982458 Zm00004b010704c Zm00004b010704,Zm00004b010705 simMerged
exon.236798 chr2 240997476 240997550 Zm00004b010704c 241004162 240982458 Zm00004b010704c Zm00004b010704,Zm00004b010705 simMerged
exon.236799 chr2 240997300 240997378 Zm00004b010704 241004162 240982458 Zm00004b010704c Zm00004b010704,Zm00004b010705 simMerged
exon.236799 chr2 240997300 240997378 Zm00004b010704c 241004162 240982458 Zm00004b010704c Zm00004b010704,Zm00004b010705 simMerged
exon.236800 chr2 240997075 240997221 Zm00004b010704 241004162 240982458 Zm00004b010704c Zm00004b010704,Zm00004b010705 simMerged
exon.236800 chr2 240997075 240997221 Zm00004b010704c 241004162 240982458 Zm00004b010704c Zm00004b010704,Zm00004b010705 simMerged
exon.236801 chr2 240996920 240997000 Zm00004b010704 241004162 240982458 Zm00004b010704c Zm00004b010704,Zm00004b010705 simMerged
exon.236801 chr2 240996920 240997000 Zm00004b010704c 241004162 240982458 Zm00004b010704c Zm00004b010704,Zm00004b010705 simMerged
exon.236802 chr2 240996714 240996833 Zm00004b010704 241004162 240982458 Zm00004b010704c Zm00004b010704,Zm00004b010705 simMerged
exon.236802 chr2 240996714 240996833 Zm00004b010704c 241004162 240982458 Zm00004b010704c Zm00004b010704,Zm00004b010705 simMerged
exon.236803 chr2 240990118 240990240 Zm00004b010704 241004162 240982458 Zm00004b010704c Zm00004b010704,Zm00004b010705 simMerged
exon.236803 chr2 240990118 240990240 Zm00004b010704c 241004162 240982458 Zm00004b010704c Zm00004b010704,Zm00004b010705 simMerged
exon.236804 chr2 240988677 240988754 Zm00004b010704 241004162 240982458 Zm00004b010704c Zm00004b010704,Zm00004b010705 simMerged
exon.236804 chr2 240988677 240988754 Zm00004b010704c 241004162 240982458 Zm00004b010704c Zm00004b010704,Zm00004b010705 simMerged
exon.236805 chr2 240988240 240988328 Zm00004b010704 241004162 240982458 Zm00004b010704c Zm00004b010704,Zm00004b010705 simMerged
exon.236805 chr2 240988240 240988328 Zm00004b010704c 241004162 240982458 Zm00004b010704c Zm00004b010704,Zm00004b010705 simMerged
exon.236806 chr2 240988040 240988148 Zm00004b010704 241004162 240982458 Zm00004b010704c Zm00004b010704,Zm00004b010705 simMerged
exon.236806 chr2 240988040 240988148 Zm00004b010704c 241004162 240982458 Zm00004b010704c Zm00004b010704,Zm00004b010705 simMerged
exon.236807 chr2 240987808 240987876 Zm00004b010704 241004162 240982458 Zm00004b010704c Zm00004b010704,Zm00004b010705 simMerged
exon.236807 chr2 240987808 240987876 Zm00004b010704c 241004162 240982458 Zm00004b010704c Zm00004b010704,Zm00004b010705 simMerged
exon.236808 chr2 240987616 240987726 Zm00004b010704 241004162 240982458 Zm00004b010704c Zm00004b010704,Zm00004b010705 simMerged
exon.236808 chr2 240987616 240987726 Zm00004b010704c 241004162 240982458 Zm00004b010704c Zm00004b010704,Zm00004b010705 simMerged
exon.236809 chr2 240986984 240987039 Zm00004b010704 241004162 240982458 Zm00004b010704c Zm00004b010704,Zm00004b010705 simMerged
exon.236809 chr2 240986984 240987039 Zm00004b010704c 241004162 240982458 Zm00004b010704c Zm00004b010704,Zm00004b010705 simMerged
exon.236810 chr2 240986718 240986895 Zm00004b010704 241004162 240982458 Zm00004b010704c Zm00004b010704,Zm00004b010705 simMerged
exon.236810 chr2 240986718 240986895 Zm00004b010704c 241004162 240982458 Zm00004b010704c Zm00004b010704,Zm00004b010705 simMerged
exon.236811 chr2 240986533 240986634 Zm00004b010704 241004162 240982458 Zm00004b010704c Zm00004b010704,Zm00004b010705 simMerged
exon.236811 chr2 240986533 240986634 Zm00004b010704c 241004162 240982458 Zm00004b010704c Zm00004b010704,Zm00004b010705 simMerged
exon.236812 chr2 240986383 240986454 Zm00004b010704 241004162 240982458 Zm00004b010704c Zm00004b010704,Zm00004b010705 simMerged
exon.236812 chr2 240986383 240986454 Zm00004b010704c 241004162 240982458 Zm00004b010704c Zm00004b010704,Zm00004b010705 simMerged
exon.236813 chr2 240986220 240986285 Zm00004b010704 241004162 240982458 Zm00004b010704c Zm00004b010704,Zm00004b010705 simMerged
exon.236813 chr2 240986220 240986285 Zm00004b010704c 241004162 240982458 Zm00004b010704c Zm00004b010704,Zm00004b010705 simMerged
exon.236814 chr2 240986041 240986106 Zm00004b010704 241004162 240982458 Zm00004b010704c Zm00004b010704,Zm00004b010705 simMerged
exon.236814 chr2 240986041 240986106 Zm00004b010704c 241004162 240982458 Zm00004b010704c Zm00004b010704,Zm00004b010705 simMerged
exon.236815 chr2 240985874 240985957 Zm00004b010704 241004162 240982458 Zm00004b010704c Zm00004b010704,Zm00004b010705 simMerged
exon.236815 chr2 240985874 240985957 Zm00004b010704c 241004162 240982458 Zm00004b010704c Zm00004b010704,Zm00004b010705 simMerged
exon.236816 chr2 240985058 240985174 Zm00004b010704 241004162 240982458 Zm00004b010704c Zm00004b010704,Zm00004b010705 simMerged
exon.236816 chr2 240985058 240985174 Zm00004b010704c 241004162 240982458 Zm00004b010704c Zm00004b010704,Zm00004b010705 simMerged
exon.236817 chr2 240982722 240982796 Zm00004b010704 241004162 240982458 Zm00004b010704c Zm00004b010704,Zm00004b010705 simMerged
exon.236817 chr2 240982722 240982796 Zm00004b010704c 241004162 240982458 Zm00004b010704c Zm00004b010704,Zm00004b010705 simMerged
exon.236818 chr2 240982540 240982623 Zm00004b010704 241004162 240982458 Zm00004b010704c Zm00004b010704,Zm00004b010705 simMerged
exon.236818 chr2 240982540 240982623 Zm00004b010704c 241004162 240982458 Zm00004b010704c Zm00004b010704,Zm00004b010705 simMerged
exon.236819 chr2 240981945 240982458 Zm00004b010704 241004162 240982458 Zm00004b010704c Zm00004b010704,Zm00004b010705 simMerged
exon.236819 chr2 240981945 240982458 Zm00004b010704c 241004162 240982458 Zm00004b010704c Zm00004b010704,Zm00004b010705 simMerged
exon.236924 chr2 241072633 241073358 Zm00004b010706 241072633 241073358 Zm00004b010706c Zm00004b010706,Zm00004b010707 simMerged
exon.236924 chr2 241072633 241073358 Zm00004b010706c 241072633 241073358 Zm00004b010706c Zm00004b010706,Zm00004b010707 simMerged
exon.236983 chr2 241151686 241151931 Zm00004b010711 241151686 241149812 Zm00004b010711c Zm00004b010711,Zm00004b010712 simMerged
exon.236983 chr2 241151686 241151931 Zm00004b010711c 241151686 241149812 Zm00004b010711c Zm00004b010711,Zm00004b010712 simMerged
exon.236984 chr2 241151184 241151334 Zm00004b010711 241151686 241149812 Zm00004b010711c Zm00004b010711,Zm00004b010712 simMerged
exon.236984 chr2 241151184 241151334 Zm00004b010711c 241151686 241149812 Zm00004b010711c Zm00004b010711,Zm00004b010712 simMerged
exon.236985 chr2 241150939 241151007 Zm00004b010711 241151686 241149812 Zm00004b010711c Zm00004b010711,Zm00004b010712 simMerged
exon.236985 chr2 241150939 241151007 Zm00004b010711c 241151686 241149812 Zm00004b010711c Zm00004b010711,Zm00004b010712 simMerged
exon.236986 chr2 241149931 241150017 Zm00004b010711 241151686 241149812 Zm00004b010711c Zm00004b010711,Zm00004b010712 simMerged
exon.236986 chr2 241149931 241150017 Zm00004b010711c 241151686 241149812 Zm00004b010711c Zm00004b010711,Zm00004b010712 simMerged
exon.236987 chr2 241149729 241149812 Zm00004b010711 241151686 241149812 Zm00004b010711c Zm00004b010711,Zm00004b010712 simMerged
exon.236987 chr2 241149729 241149812 Zm00004b010711c 241151686 241149812 Zm00004b010711c Zm00004b010711,Zm00004b010712 simMerged
exon.237006 chr2 241182077 241182477 Zm00004b010714 241182077 241167022 Zm00004b010714c Zm00004b010714,Zm00004b010715 simMerged
exon.237006 chr2 241182077 241182477 Zm00004b010714c 241182077 241167022 Zm00004b010714c Zm00004b010714,Zm00004b010715 simMerged
exon.237007 chr2 241181850 241181976 Zm00004b010714 241182077 241167022 Zm00004b010714c Zm00004b010714,Zm00004b010715 simMerged
exon.237007 chr2 241181850 241181976 Zm00004b010714c 241182077 241167022 Zm00004b010714c Zm00004b010714,Zm00004b010715 simMerged
exon.237008 chr2 241167768 241168019 Zm00004b010714 241182077 241167022 Zm00004b010714c Zm00004b010714,Zm00004b010715 simMerged
exon.237008 chr2 241167768 241168019 Zm00004b010714c 241182077 241167022 Zm00004b010714c Zm00004b010714,Zm00004b010715 simMerged
exon.237009 chr2 241167554 241167695 Zm00004b010714 241182077 241167022 Zm00004b010714c Zm00004b010714,Zm00004b010715 simMerged
exon.237009 chr2 241167554 241167695 Zm00004b010714c 241182077 241167022 Zm00004b010714c Zm00004b010714,Zm00004b010715 simMerged
exon.237010 chr2 241167335 241167387 Zm00004b010714 241182077 241167022 Zm00004b010714c Zm00004b010714,Zm00004b010715 simMerged
exon.237010 chr2 241167335 241167387 Zm00004b010714c 241182077 241167022 Zm00004b010714c Zm00004b010714,Zm00004b010715 simMerged
exon.237011 chr2 241167122 241167252 Zm00004b010714 241182077 241167022 Zm00004b010714c Zm00004b010714,Zm00004b010715 simMerged
exon.237011 chr2 241167122 241167252 Zm00004b010714c 241182077 241167022 Zm00004b010714c Zm00004b010714,Zm00004b010715 simMerged
exon.237012 chr2 241166701 241167022 Zm00004b010714 241182077 241167022 Zm00004b010714c Zm00004b010714,Zm00004b010715 simMerged
exon.237012 chr2 241166701 241167022 Zm00004b010714c 241182077 241167022 Zm00004b010714c Zm00004b010714,Zm00004b010715 simMerged
exon.237063 chr2 241367502 241368016 Zm00004b010720 241367502 241366873 Zm00004b010720c Zm00004b010720,Zm00004b010721 simMerged
exon.237063 chr2 241367502 241368016 Zm00004b010720c 241367502 241366873 Zm00004b010720c Zm00004b010720,Zm00004b010721 simMerged
exon.237064 chr2 241365742 241366873 Zm00004b010720 241367502 241366873 Zm00004b010720c Zm00004b010720,Zm00004b010721 simMerged
exon.237064 chr2 241365742 241366873 Zm00004b010720c 241367502 241366873 Zm00004b010720c Zm00004b010720,Zm00004b010721 simMerged
exon.237138 chr2 241593968 241594190 Zm00004b010728 241593968 241590441 Zm00004b010728c Zm00004b010728,Zm00004b010729 simMerged
exon.237138 chr2 241593968 241594190 Zm00004b010728c 241593968 241590441 Zm00004b010728c Zm00004b010728,Zm00004b010729 simMerged
exon.237139 chr2 241593483 241593852 Zm00004b010728 241593968 241590441 Zm00004b010728c Zm00004b010728,Zm00004b010729 simMerged
exon.237139 chr2 241593483 241593852 Zm00004b010728c 241593968 241590441 Zm00004b010728c Zm00004b010728,Zm00004b010729 simMerged
exon.237140 chr2 241592775 241593394 Zm00004b010728 241593968 241590441 Zm00004b010728c Zm00004b010728,Zm00004b010729 simMerged
exon.237140 chr2 241592775 241593394 Zm00004b010728c 241593968 241590441 Zm00004b010728c Zm00004b010728,Zm00004b010729 simMerged
exon.237141 chr2 241591867 241592409 Zm00004b010728 241593968 241590441 Zm00004b010728c Zm00004b010728,Zm00004b010729 simMerged
exon.237141 chr2 241591867 241592409 Zm00004b010728c 241593968 241590441 Zm00004b010728c Zm00004b010728,Zm00004b010729 simMerged
exon.237142 chr2 241591560 241591772 Zm00004b010728 241593968 241590441 Zm00004b010728c Zm00004b010728,Zm00004b010729 simMerged
exon.237142 chr2 241591560 241591772 Zm00004b010728c 241593968 241590441 Zm00004b010728c Zm00004b010728,Zm00004b010729 simMerged
exon.237143 chr2 241590730 241590876 Zm00004b010728 241593968 241590441 Zm00004b010728c Zm00004b010728,Zm00004b010729 simMerged
exon.237143 chr2 241590730 241590876 Zm00004b010728c 241593968 241590441 Zm00004b010728c Zm00004b010728,Zm00004b010729 simMerged
exon.237144 chr2 241589337 241590441 Zm00004b010728 241593968 241590441 Zm00004b010728c Zm00004b010728,Zm00004b010729 simMerged
exon.237144 chr2 241589337 241590441 Zm00004b010728c 241593968 241590441 Zm00004b010728c Zm00004b010728,Zm00004b010729 simMerged
exon.237811 chr2 241700134 241700368 Zm00004b010734 241700134 241701837 Zm00004b010734c Zm00004b010734,Zm00004b010735 simMerged
exon.237811 chr2 241700134 241700368 Zm00004b010734c 241700134 241701837 Zm00004b010734c Zm00004b010734,Zm00004b010735 simMerged
exon.237812 chr2 241700885 241701071 Zm00004b010734 241700134 241701837 Zm00004b010734c Zm00004b010734,Zm00004b010735 simMerged
exon.237812 chr2 241700885 241701071 Zm00004b010734c 241700134 241701837 Zm00004b010734c Zm00004b010734,Zm00004b010735 simMerged
exon.237813 chr2 241701195 241701282 Zm00004b010734 241700134 241701837 Zm00004b010734c Zm00004b010734,Zm00004b010735 simMerged
exon.237813 chr2 241701195 241701282 Zm00004b010734c 241700134 241701837 Zm00004b010734c Zm00004b010734,Zm00004b010735 simMerged
exon.237814 chr2 241701427 241701837 Zm00004b010734 241700134 241701837 Zm00004b010734c Zm00004b010734,Zm00004b010735 simMerged
exon.237814 chr2 241701427 241701837 Zm00004b010734c 241700134 241701837 Zm00004b010734c Zm00004b010734,Zm00004b010735 simMerged
exon.238039 chr2 241823849 241824205 Zm00004b010737 241823849 241825459 Zm00004b010737c Zm00004b010737,Zm00004b010738 simMerged
exon.238039 chr2 241823849 241824205 Zm00004b010737c 241823849 241825459 Zm00004b010737c Zm00004b010737,Zm00004b010738 simMerged
exon.238040 chr2 241824306 241824484 Zm00004b010737 241823849 241825459 Zm00004b010737c Zm00004b010737,Zm00004b010738 simMerged
exon.238040 chr2 241824306 241824484 Zm00004b010737c 241823849 241825459 Zm00004b010737c Zm00004b010737,Zm00004b010738 simMerged
exon.238041 chr2 241824946 241825459 Zm00004b010737 241823849 241825459 Zm00004b010737c Zm00004b010737,Zm00004b010738 simMerged
exon.238041 chr2 241824946 241825459 Zm00004b010737c 241823849 241825459 Zm00004b010737c Zm00004b010737,Zm00004b010738 simMerged
exon.238184 chr2 241965147 241965377 Zm00004b010743 241965147 241965377 Zm00004b010743c Zm00004b010743,Zm00004b010744 simMerged
exon.238184 chr2 241965147 241965377 Zm00004b010743c 241965147 241965377 Zm00004b010743c Zm00004b010743,Zm00004b010744 simMerged
exon.238297 chr2 242222415 242222850 Zm00004b010751 242222415 242223946 Zm00004b010751c Zm00004b010751,Zm00004b010752 simMerged
exon.238297 chr2 242222415 242222850 Zm00004b010751c 242222415 242223946 Zm00004b010751c Zm00004b010751,Zm00004b010752 simMerged
exon.238298 chr2 242222992 242223275 Zm00004b010751 242222415 242223946 Zm00004b010751c Zm00004b010751,Zm00004b010752 simMerged
exon.238298 chr2 242222992 242223275 Zm00004b010751c 242222415 242223946 Zm00004b010751c Zm00004b010751,Zm00004b010752 simMerged
exon.238299 chr2 242223369 242223946 Zm00004b010751 242222415 242223946 Zm00004b010751c Zm00004b010751,Zm00004b010752 simMerged
exon.238299 chr2 242223369 242223946 Zm00004b010751c 242222415 242223946 Zm00004b010751c Zm00004b010751,Zm00004b010752 simMerged
exon.238315 chr2 242278377 242278599 Zm00004b010753 242278377 242278086 Zm00004b010753c Zm00004b010753,Zm00004b010754 simMerged
exon.238315 chr2 242278377 242278599 Zm00004b010753c 242278377 242278086 Zm00004b010753c Zm00004b010753,Zm00004b010754 simMerged
exon.238316 chr2 242277806 242278086 Zm00004b010753 242278377 242278086 Zm00004b010753c Zm00004b010753,Zm00004b010754 simMerged
exon.238316 chr2 242277806 242278086 Zm00004b010753c 242278377 242278086 Zm00004b010753c Zm00004b010753,Zm00004b010754 simMerged
exon.238352 chr2 242336790 242336982 Zm00004b010755 242336790 242339374 Zm00004b010755c Zm00004b010755,Zm00004b010756 simMerged
exon.238352 chr2 242336790 242336982 Zm00004b010755c 242336790 242339374 Zm00004b010755c Zm00004b010755,Zm00004b010756 simMerged
exon.238353 chr2 242337136 242337589 Zm00004b010755 242336790 242339374 Zm00004b010755c Zm00004b010755,Zm00004b010756 simMerged
exon.238353 chr2 242337136 242337589 Zm00004b010755c 242336790 242339374 Zm00004b010755c Zm00004b010755,Zm00004b010756 simMerged
exon.238354 chr2 242337701 242338264 Zm00004b010755 242336790 242339374 Zm00004b010755c Zm00004b010755,Zm00004b010756 simMerged
exon.238354 chr2 242337701 242338264 Zm00004b010755c 242336790 242339374 Zm00004b010755c Zm00004b010755,Zm00004b010756 simMerged
exon.238355 chr2 242338343 242338635 Zm00004b010755 242336790 242339374 Zm00004b010755c Zm00004b010755,Zm00004b010756 simMerged
exon.238355 chr2 242338343 242338635 Zm00004b010755c 242336790 242339374 Zm00004b010755c Zm00004b010755,Zm00004b010756 simMerged
exon.238356 chr2 242338733 242339374 Zm00004b010755 242336790 242339374 Zm00004b010755c Zm00004b010755,Zm00004b010756 simMerged
exon.238356 chr2 242338733 242339374 Zm00004b010755c 242336790 242339374 Zm00004b010755c Zm00004b010755,Zm00004b010756 simMerged
exon.238431 chr2 242579519 242579709 Zm00004b010763 242579519 242584729 Zm00004b010763c Zm00004b010763,Zm00004b010764 simMerged
exon.238431 chr2 242579519 242579709 Zm00004b010763c 242579519 242584729 Zm00004b010763c Zm00004b010763,Zm00004b010764 simMerged
exon.238432 chr2 242581289 242581349 Zm00004b010763 242579519 242584729 Zm00004b010763c Zm00004b010763,Zm00004b010764 simMerged
exon.238432 chr2 242581289 242581349 Zm00004b010763c 242579519 242584729 Zm00004b010763c Zm00004b010763,Zm00004b010764 simMerged
exon.238433 chr2 242582939 242583068 Zm00004b010763 242579519 242584729 Zm00004b010763c Zm00004b010763,Zm00004b010764 simMerged
exon.238433 chr2 242582939 242583068 Zm00004b010763c 242579519 242584729 Zm00004b010763c Zm00004b010763,Zm00004b010764 simMerged
exon.238434 chr2 242583841 242584048 Zm00004b010763 242579519 242584729 Zm00004b010763c Zm00004b010763,Zm00004b010764 simMerged
exon.238434 chr2 242583841 242584048 Zm00004b010763c 242579519 242584729 Zm00004b010763c Zm00004b010763,Zm00004b010764 simMerged
exon.238435 chr2 242584135 242584242 Zm00004b010763 242579519 242584729 Zm00004b010763c Zm00004b010763,Zm00004b010764 simMerged
exon.238435 chr2 242584135 242584242 Zm00004b010763c 242579519 242584729 Zm00004b010763c Zm00004b010763,Zm00004b010764 simMerged
exon.238436 chr2 242584714 242584729 Zm00004b010763 242579519 242584729 Zm00004b010763c Zm00004b010763,Zm00004b010764 simMerged
exon.238436 chr2 242584714 242584729 Zm00004b010763c 242579519 242584729 Zm00004b010763c Zm00004b010763,Zm00004b010764 simMerged
exon.238524 chr2 242754580 242754610 Zm00004b010771 242754580 242749348 Zm00004b010771c Zm00004b010771,Zm00004b010772 simMerged
exon.238524 chr2 242754580 242754610 Zm00004b010771c 242754580 242749348 Zm00004b010771c Zm00004b010771,Zm00004b010772 simMerged
exon.238525 chr2 242753918 242754269 Zm00004b010771 242754580 242749348 Zm00004b010771c Zm00004b010771,Zm00004b010772 simMerged
exon.238525 chr2 242753918 242754269 Zm00004b010771c 242754580 242749348 Zm00004b010771c Zm00004b010771,Zm00004b010772 simMerged
exon.238526 chr2 242753052 242753287 Zm00004b010771 242754580 242749348 Zm00004b010771c Zm00004b010771,Zm00004b010772 simMerged
exon.238526 chr2 242753052 242753287 Zm00004b010771c 242754580 242749348 Zm00004b010771c Zm00004b010771,Zm00004b010772 simMerged
exon.238527 chr2 242750766 242750990 Zm00004b010771 242754580 242749348 Zm00004b010771c Zm00004b010771,Zm00004b010772 simMerged
exon.238527 chr2 242750766 242750990 Zm00004b010771c 242754580 242749348 Zm00004b010771c Zm00004b010771,Zm00004b010772 simMerged
exon.238528 chr2 242750583 242750673 Zm00004b010771 242754580 242749348 Zm00004b010771c Zm00004b010771,Zm00004b010772 simMerged
exon.238528 chr2 242750583 242750673 Zm00004b010771c 242754580 242749348 Zm00004b010771c Zm00004b010771,Zm00004b010772 simMerged
exon.238529 chr2 242749924 242750173 Zm00004b010771 242754580 242749348 Zm00004b010771c Zm00004b010771,Zm00004b010772 simMerged
exon.238529 chr2 242749924 242750173 Zm00004b010771c 242754580 242749348 Zm00004b010771c Zm00004b010771,Zm00004b010772 simMerged
exon.238530 chr2 242749418 242749806 Zm00004b010771 242754580 242749348 Zm00004b010771c Zm00004b010771,Zm00004b010772 simMerged
exon.238530 chr2 242749418 242749806 Zm00004b010771c 242754580 242749348 Zm00004b010771c Zm00004b010771,Zm00004b010772 simMerged
exon.238531 chr2 242749035 242749348 Zm00004b010771 242754580 242749348 Zm00004b010771c Zm00004b010771,Zm00004b010772 simMerged
exon.238531 chr2 242749035 242749348 Zm00004b010771c 242754580 242749348 Zm00004b010771c Zm00004b010771,Zm00004b010772 simMerged
exon.238828 chr2 242856163 242856399 Zm00004b010781 242856163 242856399 Zm00004b010781c Zm00004b010781,Zm00004b010782 simMerged
exon.238828 chr2 242856163 242856399 Zm00004b010781c 242856163 242856399 Zm00004b010781c Zm00004b010781,Zm00004b010782 simMerged
exon.238941 chr2 243058244 243058825 Zm00004b010788 243058244 243065360 Zm00004b010788c Zm00004b010788,Zm00004b010789 simMerged
exon.238941 chr2 243058244 243058825 Zm00004b010788c 243058244 243065360 Zm00004b010788c Zm00004b010788,Zm00004b010789 simMerged
exon.238942 chr2 243059120 243059254 Zm00004b010788 243058244 243065360 Zm00004b010788c Zm00004b010788,Zm00004b010789 simMerged
exon.238942 chr2 243059120 243059254 Zm00004b010788c 243058244 243065360 Zm00004b010788c Zm00004b010788,Zm00004b010789 simMerged
exon.238943 chr2 243059499 243062339 Zm00004b010788 243058244 243065360 Zm00004b010788c Zm00004b010788,Zm00004b010789 simMerged
exon.238943 chr2 243059499 243062339 Zm00004b010788c 243058244 243065360 Zm00004b010788c Zm00004b010788,Zm00004b010789 simMerged
exon.238944 chr2 243062437 243062622 Zm00004b010788 243058244 243065360 Zm00004b010788c Zm00004b010788,Zm00004b010789 simMerged
exon.238944 chr2 243062437 243062622 Zm00004b010788c 243058244 243065360 Zm00004b010788c Zm00004b010788,Zm00004b010789 simMerged
exon.238945 chr2 243063422 243063532 Zm00004b010788 243058244 243065360 Zm00004b010788c Zm00004b010788,Zm00004b010789 simMerged
exon.238945 chr2 243063422 243063532 Zm00004b010788c 243058244 243065360 Zm00004b010788c Zm00004b010788,Zm00004b010789 simMerged
exon.238946 chr2 243064286 243065360 Zm00004b010788 243058244 243065360 Zm00004b010788c Zm00004b010788,Zm00004b010789 simMerged
exon.238946 chr2 243064286 243065360 Zm00004b010788c 243058244 243065360 Zm00004b010788c Zm00004b010788,Zm00004b010789 simMerged
exon.239343 chr2 243349755 243349888 Zm00004b010799 243349755 243351389 Zm00004b010799c Zm00004b010799,Zm00004b010800 simMerged
exon.239343 chr2 243349755 243349888 Zm00004b010799c 243349755 243351389 Zm00004b010799c Zm00004b010799,Zm00004b010800 simMerged
exon.239344 chr2 243350021 243350165 Zm00004b010799 243349755 243351389 Zm00004b010799c Zm00004b010799,Zm00004b010800 simMerged
exon.239344 chr2 243350021 243350165 Zm00004b010799c 243349755 243351389 Zm00004b010799c Zm00004b010799,Zm00004b010800 simMerged
exon.239345 chr2 243350435 243350557 Zm00004b010799 243349755 243351389 Zm00004b010799c Zm00004b010799,Zm00004b010800 simMerged
exon.239345 chr2 243350435 243350557 Zm00004b010799c 243349755 243351389 Zm00004b010799c Zm00004b010799,Zm00004b010800 simMerged
exon.239346 chr2 243350642 243350698 Zm00004b010799 243349755 243351389 Zm00004b010799c Zm00004b010799,Zm00004b010800 simMerged
exon.239346 chr2 243350642 243350698 Zm00004b010799c 243349755 243351389 Zm00004b010799c Zm00004b010799,Zm00004b010800 simMerged
exon.239347 chr2 243350794 243350868 Zm00004b010799 243349755 243351389 Zm00004b010799c Zm00004b010799,Zm00004b010800 simMerged
exon.239347 chr2 243350794 243350868 Zm00004b010799c 243349755 243351389 Zm00004b010799c Zm00004b010799,Zm00004b010800 simMerged
exon.239348 chr2 243350950 243351389 Zm00004b010799 243349755 243351389 Zm00004b010799c Zm00004b010799,Zm00004b010800 simMerged
exon.239348 chr2 243350950 243351389 Zm00004b010799c 243349755 243351389 Zm00004b010799c Zm00004b010799,Zm00004b010800 simMerged
exon.239642 chr2 243401309 243401844 Zm00004b010804 243401309 243398107 Zm00004b010804c Zm00004b010804,Zm00004b010805 simMerged
exon.239642 chr2 243401309 243401844 Zm00004b010804c 243401309 243398107 Zm00004b010804c Zm00004b010804,Zm00004b010805 simMerged
exon.239643 chr2 243400250 243400906 Zm00004b010804 243401309 243398107 Zm00004b010804c Zm00004b010804,Zm00004b010805 simMerged
exon.239643 chr2 243400250 243400906 Zm00004b010804c 243401309 243398107 Zm00004b010804c Zm00004b010804,Zm00004b010805 simMerged
exon.239644 chr2 243399029 243399490 Zm00004b010804 243401309 243398107 Zm00004b010804c Zm00004b010804,Zm00004b010805 simMerged
exon.239644 chr2 243399029 243399490 Zm00004b010804c 243401309 243398107 Zm00004b010804c Zm00004b010804,Zm00004b010805 simMerged
exon.239645 chr2 243398762 243398934 Zm00004b010804 243401309 243398107 Zm00004b010804c Zm00004b010804,Zm00004b010805 simMerged
exon.239645 chr2 243398762 243398934 Zm00004b010804c 243401309 243398107 Zm00004b010804c Zm00004b010804,Zm00004b010805 simMerged
exon.239646 chr2 243398203 243398386 Zm00004b010804 243401309 243398107 Zm00004b010804c Zm00004b010804,Zm00004b010805 simMerged
exon.239646 chr2 243398203 243398386 Zm00004b010804c 243401309 243398107 Zm00004b010804c Zm00004b010804,Zm00004b010805 simMerged
exon.239647 chr2 243397025 243398107 Zm00004b010804 243401309 243398107 Zm00004b010804c Zm00004b010804,Zm00004b010805 simMerged
exon.239647 chr2 243397025 243398107 Zm00004b010804c 243401309 243398107 Zm00004b010804c Zm00004b010804,Zm00004b010805 simMerged
exon.239657 chr2 243446810 243447827 Zm00004b010806 243446810 243448581 Zm00004b010806c Zm00004b010806,Zm00004b010807 simMerged
exon.239657 chr2 243446810 243447827 Zm00004b010806c 243446810 243448581 Zm00004b010806c Zm00004b010806,Zm00004b010807 simMerged
exon.239658 chr2 243447911 243448581 Zm00004b010806 243446810 243448581 Zm00004b010806c Zm00004b010806,Zm00004b010807 simMerged
exon.239658 chr2 243447911 243448581 Zm00004b010806c 243446810 243448581 Zm00004b010806c Zm00004b010806,Zm00004b010807 simMerged
exon.239695 chr2 243539616 243542102 Zm00004b010809 243539616 243542102 Zm00004b010809c Zm00004b010809,Zm00004b010810 simMerged
exon.239695 chr2 243539616 243542102 Zm00004b010809c 243539616 243542102 Zm00004b010809c Zm00004b010809,Zm00004b010810 simMerged
exon.239726 chr2 243641520 243641964 Zm00004b010811 243641520 243638897 Zm00004b010811c Zm00004b010811,Zm00004b010812 simMerged
exon.239726 chr2 243641520 243641964 Zm00004b010811c 243641520 243638897 Zm00004b010811c Zm00004b010811,Zm00004b010812 simMerged
exon.239727 chr2 243640532 243641060 Zm00004b010811 243641520 243638897 Zm00004b010811c Zm00004b010811,Zm00004b010812 simMerged
exon.239727 chr2 243640532 243641060 Zm00004b010811c 243641520 243638897 Zm00004b010811c Zm00004b010811,Zm00004b010812 simMerged
exon.239728 chr2 243639785 243639840 Zm00004b010811 243641520 243638897 Zm00004b010811c Zm00004b010811,Zm00004b010812 simMerged
exon.239728 chr2 243639785 243639840 Zm00004b010811c 243641520 243638897 Zm00004b010811c Zm00004b010811,Zm00004b010812 simMerged
exon.239729 chr2 243639569 243639699 Zm00004b010811 243641520 243638897 Zm00004b010811c Zm00004b010811,Zm00004b010812 simMerged
exon.239729 chr2 243639569 243639699 Zm00004b010811c 243641520 243638897 Zm00004b010811c Zm00004b010811,Zm00004b010812 simMerged
exon.239730 chr2 243639240 243639336 Zm00004b010811 243641520 243638897 Zm00004b010811c Zm00004b010811,Zm00004b010812 simMerged
exon.239730 chr2 243639240 243639336 Zm00004b010811c 243641520 243638897 Zm00004b010811c Zm00004b010811,Zm00004b010812 simMerged
exon.239731 chr2 243639032 243639165 Zm00004b010811 243641520 243638897 Zm00004b010811c Zm00004b010811,Zm00004b010812 simMerged
exon.239731 chr2 243639032 243639165 Zm00004b010811c 243641520 243638897 Zm00004b010811c Zm00004b010811,Zm00004b010812 simMerged
exon.239732 chr2 243638251 243638897 Zm00004b010811 243641520 243638897 Zm00004b010811c Zm00004b010811,Zm00004b010812 simMerged
exon.239732 chr2 243638251 243638897 Zm00004b010811c 243641520 243638897 Zm00004b010811c Zm00004b010811,Zm00004b010812 simMerged
exon.239760 chr2 243700606 243700762 Zm00004b010813 243700606 243705796 Zm00004b010813c Zm00004b010813,Zm00004b010814 simMerged
exon.239760 chr2 243700606 243700762 Zm00004b010813c 243700606 243705796 Zm00004b010813c Zm00004b010813,Zm00004b010814 simMerged
exon.239761 chr2 243701183 243701250 Zm00004b010813 243700606 243705796 Zm00004b010813c Zm00004b010813,Zm00004b010814 simMerged
exon.239761 chr2 243701183 243701250 Zm00004b010813c 243700606 243705796 Zm00004b010813c Zm00004b010813,Zm00004b010814 simMerged
exon.239762 chr2 243701469 243701547 Zm00004b010813 243700606 243705796 Zm00004b010813c Zm00004b010813,Zm00004b010814 simMerged
exon.239762 chr2 243701469 243701547 Zm00004b010813c 243700606 243705796 Zm00004b010813c Zm00004b010813,Zm00004b010814 simMerged
exon.239763 chr2 243701964 243702056 Zm00004b010813 243700606 243705796 Zm00004b010813c Zm00004b010813,Zm00004b010814 simMerged
exon.239763 chr2 243701964 243702056 Zm00004b010813c 243700606 243705796 Zm00004b010813c Zm00004b010813,Zm00004b010814 simMerged
exon.239764 chr2 243702290 243702525 Zm00004b010813 243700606 243705796 Zm00004b010813c Zm00004b010813,Zm00004b010814 simMerged
exon.239764 chr2 243702290 243702525 Zm00004b010813c 243700606 243705796 Zm00004b010813c Zm00004b010813,Zm00004b010814 simMerged
exon.239765 chr2 243703270 243703324 Zm00004b010813 243700606 243705796 Zm00004b010813c Zm00004b010813,Zm00004b010814 simMerged
exon.239765 chr2 243703270 243703324 Zm00004b010813c 243700606 243705796 Zm00004b010813c Zm00004b010813,Zm00004b010814 simMerged
exon.239766 chr2 243704233 243704257 Zm00004b010813 243700606 243705796 Zm00004b010813c Zm00004b010813,Zm00004b010814 simMerged
exon.239766 chr2 243704233 243704257 Zm00004b010813c 243700606 243705796 Zm00004b010813c Zm00004b010813,Zm00004b010814 simMerged
exon.239767 chr2 243704357 243704720 Zm00004b010813 243700606 243705796 Zm00004b010813c Zm00004b010813,Zm00004b010814 simMerged
exon.239767 chr2 243704357 243704720 Zm00004b010813c 243700606 243705796 Zm00004b010813c Zm00004b010813,Zm00004b010814 simMerged
exon.239768 chr2 243705043 243705045 Zm00004b010813 243700606 243705796 Zm00004b010813c Zm00004b010813,Zm00004b010814 simMerged
exon.239768 chr2 243705043 243705045 Zm00004b010813c 243700606 243705796 Zm00004b010813c Zm00004b010813,Zm00004b010814 simMerged
exon.239769 chr2 243705246 243705305 Zm00004b010813 243700606 243705796 Zm00004b010813c Zm00004b010813,Zm00004b010814 simMerged
exon.239769 chr2 243705246 243705305 Zm00004b010813c 243700606 243705796 Zm00004b010813c Zm00004b010813,Zm00004b010814 simMerged
exon.239770 chr2 243705384 243705463 Zm00004b010813 243700606 243705796 Zm00004b010813c Zm00004b010813,Zm00004b010814 simMerged
exon.239770 chr2 243705384 243705463 Zm00004b010813c 243700606 243705796 Zm00004b010813c Zm00004b010813,Zm00004b010814 simMerged
exon.239771 chr2 243705528 243705599 Zm00004b010813 243700606 243705796 Zm00004b010813c Zm00004b010813,Zm00004b010814 simMerged
exon.239771 chr2 243705528 243705599 Zm00004b010813c 243700606 243705796 Zm00004b010813c Zm00004b010813,Zm00004b010814 simMerged
exon.239772 chr2 243705721 243705796 Zm00004b010813 243700606 243705796 Zm00004b010813c Zm00004b010813,Zm00004b010814 simMerged
exon.239772 chr2 243705721 243705796 Zm00004b010813c 243700606 243705796 Zm00004b010813c Zm00004b010813,Zm00004b010814 simMerged
exon.239801 chr2 243917344 243919650 Zm00004b010817 243917344 243919650 Zm00004b010817c Zm00004b010817,Zm00004b010818 simMerged
exon.239801 chr2 243917344 243919650 Zm00004b010817c 243917344 243919650 Zm00004b010817c Zm00004b010817,Zm00004b010818 simMerged
exon.239997 chr2 244222760 244223233 Zm00004b010827 244222760 244225035 Zm00004b010827c Zm00004b010827,Zm00004b010828 simMerged
exon.239997 chr2 244222760 244223233 Zm00004b010827c 244222760 244225035 Zm00004b010827c Zm00004b010827,Zm00004b010828 simMerged
exon.239998 chr2 244223350 244225035 Zm00004b010827 244222760 244225035 Zm00004b010827c Zm00004b010827,Zm00004b010828 simMerged
exon.239998 chr2 244223350 244225035 Zm00004b010827c 244222760 244225035 Zm00004b010827c Zm00004b010827,Zm00004b010828 simMerged
exon.240078 chr3 443695 444375 Zm00004b015569 443695 450231 Zm00004b015569c Zm00004b015569,Zm00004b015570 simMerged
exon.240078 chr3 443695 444375 Zm00004b015569c 443695 450231 Zm00004b015569c Zm00004b015569,Zm00004b015570 simMerged
exon.240079 chr3 450091 450231 Zm00004b015569 443695 450231 Zm00004b015569c Zm00004b015569,Zm00004b015570 simMerged
exon.240079 chr3 450091 450231 Zm00004b015569c 443695 450231 Zm00004b015569c Zm00004b015569,Zm00004b015570 simMerged
exon.240139 chr3 655323 655420 Zm00004b015577 655323 654124 Zm00004b015577c Zm00004b015577,Zm00004b015578 simMerged
exon.240139 chr3 655323 655420 Zm00004b015577c 655323 654124 Zm00004b015577c Zm00004b015577,Zm00004b015578 simMerged
exon.240140 chr3 655152 655297 Zm00004b015577 655323 654124 Zm00004b015577c Zm00004b015577,Zm00004b015578 simMerged
exon.240140 chr3 655152 655297 Zm00004b015577c 655323 654124 Zm00004b015577c Zm00004b015577,Zm00004b015578 simMerged
exon.240141 chr3 654892 655062 Zm00004b015577 655323 654124 Zm00004b015577c Zm00004b015577,Zm00004b015578 simMerged
exon.240141 chr3 654892 655062 Zm00004b015577c 655323 654124 Zm00004b015577c Zm00004b015577,Zm00004b015578 simMerged
exon.240142 chr3 654206 654292 Zm00004b015577 655323 654124 Zm00004b015577c Zm00004b015577,Zm00004b015578 simMerged
exon.240142 chr3 654206 654292 Zm00004b015577c 655323 654124 Zm00004b015577c Zm00004b015577,Zm00004b015578 simMerged
exon.240143 chr3 653740 654124 Zm00004b015577 655323 654124 Zm00004b015577c Zm00004b015577,Zm00004b015578 simMerged
exon.240143 chr3 653740 654124 Zm00004b015577c 655323 654124 Zm00004b015577c Zm00004b015577,Zm00004b015578 simMerged
exon.240186 chr3 739415 739925 Zm00004b015582 739415 741968 Zm00004b015582c Zm00004b015582,Zm00004b015583 simMerged
exon.240186 chr3 739415 739925 Zm00004b015582c 739415 741968 Zm00004b015582c Zm00004b015582,Zm00004b015583 simMerged
exon.240187 chr3 740967 741095 Zm00004b015582 739415 741968 Zm00004b015582c Zm00004b015582,Zm00004b015583 simMerged
exon.240187 chr3 740967 741095 Zm00004b015582c 739415 741968 Zm00004b015582c Zm00004b015582,Zm00004b015583 simMerged
exon.240188 chr3 741222 741284 Zm00004b015582 739415 741968 Zm00004b015582c Zm00004b015582,Zm00004b015583 simMerged
exon.240188 chr3 741222 741284 Zm00004b015582c 739415 741968 Zm00004b015582c Zm00004b015582,Zm00004b015583 simMerged
exon.240189 chr3 741383 741430 Zm00004b015582 739415 741968 Zm00004b015582c Zm00004b015582,Zm00004b015583 simMerged
exon.240189 chr3 741383 741430 Zm00004b015582c 739415 741968 Zm00004b015582c Zm00004b015582,Zm00004b015583 simMerged
exon.240190 chr3 741532 741585 Zm00004b015582 739415 741968 Zm00004b015582c Zm00004b015582,Zm00004b015583 simMerged
exon.240190 chr3 741532 741585 Zm00004b015582c 739415 741968 Zm00004b015582c Zm00004b015582,Zm00004b015583 simMerged
exon.240191 chr3 741668 741968 Zm00004b015582 739415 741968 Zm00004b015582c Zm00004b015582,Zm00004b015583 simMerged
exon.240191 chr3 741668 741968 Zm00004b015582c 739415 741968 Zm00004b015582c Zm00004b015582,Zm00004b015583 simMerged
exon.240223 chr3 766316 767374 Zm00004b015584 766316 767374 Zm00004b015584c Zm00004b015584,Zm00004b015585 simMerged
exon.240223 chr3 766316 767374 Zm00004b015584c 766316 767374 Zm00004b015584c Zm00004b015584,Zm00004b015585 simMerged
exon.240261 chr3 814299 814952 Zm00004b015586 814299 814228 Zm00004b015586c Zm00004b015586,Zm00004b015587 simMerged
exon.240261 chr3 814299 814952 Zm00004b015586c 814299 814228 Zm00004b015586c Zm00004b015586,Zm00004b015587 simMerged
exon.240262 chr3 813856 814228 Zm00004b015586 814299 814228 Zm00004b015586c Zm00004b015586,Zm00004b015587 simMerged
exon.240262 chr3 813856 814228 Zm00004b015586c 814299 814228 Zm00004b015586c Zm00004b015586,Zm00004b015587 simMerged
exon.240318 chr3 920053 921196 Zm00004b015589 920053 925654 Zm00004b015589c Zm00004b015589,Zm00004b015590 simMerged
exon.240318 chr3 920053 921196 Zm00004b015589c 920053 925654 Zm00004b015589c Zm00004b015589,Zm00004b015590 simMerged
exon.240319 chr3 923003 923143 Zm00004b015589 920053 925654 Zm00004b015589c Zm00004b015589,Zm00004b015590 simMerged
exon.240319 chr3 923003 923143 Zm00004b015589c 920053 925654 Zm00004b015589c Zm00004b015589,Zm00004b015590 simMerged
exon.240320 chr3 923918 924262 Zm00004b015589 920053 925654 Zm00004b015589c Zm00004b015589,Zm00004b015590 simMerged
exon.240320 chr3 923918 924262 Zm00004b015589c 920053 925654 Zm00004b015589c Zm00004b015589,Zm00004b015590 simMerged
exon.240321 chr3 924743 924913 Zm00004b015589 920053 925654 Zm00004b015589c Zm00004b015589,Zm00004b015590 simMerged
exon.240321 chr3 924743 924913 Zm00004b015589c 920053 925654 Zm00004b015589c Zm00004b015589,Zm00004b015590 simMerged
exon.240322 chr3 925022 925654 Zm00004b015589 920053 925654 Zm00004b015589c Zm00004b015589,Zm00004b015590 simMerged
exon.240322 chr3 925022 925654 Zm00004b015589c 920053 925654 Zm00004b015589c Zm00004b015589,Zm00004b015590 simMerged
exon.240368 chr3 935916 936153 Zm00004b015592 935916 934506 Zm00004b015592c Zm00004b015592,Zm00004b015593 simMerged
exon.240368 chr3 935916 936153 Zm00004b015592c 935916 934506 Zm00004b015592c Zm00004b015592,Zm00004b015593 simMerged
exon.240369 chr3 935698 935832 Zm00004b015592 935916 934506 Zm00004b015592c Zm00004b015592,Zm00004b015593 simMerged
exon.240369 chr3 935698 935832 Zm00004b015592c 935916 934506 Zm00004b015592c Zm00004b015592,Zm00004b015593 simMerged
exon.240370 chr3 935513 935550 Zm00004b015592 935916 934506 Zm00004b015592c Zm00004b015592,Zm00004b015593 simMerged
exon.240370 chr3 935513 935550 Zm00004b015592c 935916 934506 Zm00004b015592c Zm00004b015592,Zm00004b015593 simMerged
exon.240371 chr3 934586 935456 Zm00004b015592 935916 934506 Zm00004b015592c Zm00004b015592,Zm00004b015593 simMerged
exon.240371 chr3 934586 935456 Zm00004b015592c 935916 934506 Zm00004b015592c Zm00004b015592,Zm00004b015593 simMerged
exon.240372 chr3 934412 934506 Zm00004b015592 935916 934506 Zm00004b015592c Zm00004b015592,Zm00004b015593 simMerged
exon.240372 chr3 934412 934506 Zm00004b015592c 935916 934506 Zm00004b015592c Zm00004b015592,Zm00004b015593 simMerged
exon.240604 chr3 1024413 1025072 Zm00004b015598 1024413 1025072 Zm00004b015598c Zm00004b015598,Zm00004b015599 simMerged
exon.240604 chr3 1024413 1025072 Zm00004b015598c 1024413 1025072 Zm00004b015598c Zm00004b015598,Zm00004b015599 simMerged
exon.240619 chr3 1153267 1155117 Zm00004b015601 1153267 1155117 Zm00004b015601c Zm00004b015601,Zm00004b015602 simMerged
exon.240619 chr3 1153267 1155117 Zm00004b015601c 1153267 1155117 Zm00004b015601c Zm00004b015601,Zm00004b015602 simMerged
exon.240707 chr3 1232312 1232568 Zm00004b015607 1232312 1237038 Zm00004b015607c Zm00004b015607,Zm00004b015608 simMerged
exon.240707 chr3 1232312 1232568 Zm00004b015607c 1232312 1237038 Zm00004b015607c Zm00004b015607,Zm00004b015608 simMerged
exon.240708 chr3 1232873 1233033 Zm00004b015607 1232312 1237038 Zm00004b015607c Zm00004b015607,Zm00004b015608 simMerged
exon.240708 chr3 1232873 1233033 Zm00004b015607c 1232312 1237038 Zm00004b015607c Zm00004b015607,Zm00004b015608 simMerged
exon.240709 chr3 1233127 1233273 Zm00004b015607 1232312 1237038 Zm00004b015607c Zm00004b015607,Zm00004b015608 simMerged
exon.240709 chr3 1233127 1233273 Zm00004b015607c 1232312 1237038 Zm00004b015607c Zm00004b015607,Zm00004b015608 simMerged
exon.240710 chr3 1234900 1234976 Zm00004b015607 1232312 1237038 Zm00004b015607c Zm00004b015607,Zm00004b015608 simMerged
exon.240710 chr3 1234900 1234976 Zm00004b015607c 1232312 1237038 Zm00004b015607c Zm00004b015607,Zm00004b015608 simMerged
exon.240711 chr3 1235376 1236176 Zm00004b015607 1232312 1237038 Zm00004b015607c Zm00004b015607,Zm00004b015608 simMerged
exon.240711 chr3 1235376 1236176 Zm00004b015607c 1232312 1237038 Zm00004b015607c Zm00004b015607,Zm00004b015608 simMerged
exon.240712 chr3 1236480 1237038 Zm00004b015607 1232312 1237038 Zm00004b015607c Zm00004b015607,Zm00004b015608 simMerged
exon.240712 chr3 1236480 1237038 Zm00004b015607c 1232312 1237038 Zm00004b015607c Zm00004b015607,Zm00004b015608 simMerged
exon.240833 chr3 1303706 1304211 Zm00004b015613 1303706 1308554 Zm00004b015613c Zm00004b015613,Zm00004b015614 simMerged
exon.240833 chr3 1303706 1304211 Zm00004b015613c 1303706 1308554 Zm00004b015613c Zm00004b015613,Zm00004b015614 simMerged
exon.240834 chr3 1304764 1304913 Zm00004b015613 1303706 1308554 Zm00004b015613c Zm00004b015613,Zm00004b015614 simMerged
exon.240834 chr3 1304764 1304913 Zm00004b015613c 1303706 1308554 Zm00004b015613c Zm00004b015613,Zm00004b015614 simMerged
exon.240835 chr3 1304996 1305048 Zm00004b015613 1303706 1308554 Zm00004b015613c Zm00004b015613,Zm00004b015614 simMerged
exon.240835 chr3 1304996 1305048 Zm00004b015613c 1303706 1308554 Zm00004b015613c Zm00004b015613,Zm00004b015614 simMerged
exon.240836 chr3 1305425 1305533 Zm00004b015613 1303706 1308554 Zm00004b015613c Zm00004b015613,Zm00004b015614 simMerged
exon.240836 chr3 1305425 1305533 Zm00004b015613c 1303706 1308554 Zm00004b015613c Zm00004b015613,Zm00004b015614 simMerged
exon.240837 chr3 1306375 1306509 Zm00004b015613 1303706 1308554 Zm00004b015613c Zm00004b015613,Zm00004b015614 simMerged
exon.240837 chr3 1306375 1306509 Zm00004b015613c 1303706 1308554 Zm00004b015613c Zm00004b015613,Zm00004b015614 simMerged
exon.240838 chr3 1306584 1306628 Zm00004b015613 1303706 1308554 Zm00004b015613c Zm00004b015613,Zm00004b015614 simMerged
exon.240838 chr3 1306584 1306628 Zm00004b015613c 1303706 1308554 Zm00004b015613c Zm00004b015613,Zm00004b015614 simMerged
exon.240839 chr3 1306883 1307070 Zm00004b015613 1303706 1308554 Zm00004b015613c Zm00004b015613,Zm00004b015614 simMerged
exon.240839 chr3 1306883 1307070 Zm00004b015613c 1303706 1308554 Zm00004b015613c Zm00004b015613,Zm00004b015614 simMerged
exon.240840 chr3 1307165 1307306 Zm00004b015613 1303706 1308554 Zm00004b015613c Zm00004b015613,Zm00004b015614 simMerged
exon.240840 chr3 1307165 1307306 Zm00004b015613c 1303706 1308554 Zm00004b015613c Zm00004b015613,Zm00004b015614 simMerged
exon.240841 chr3 1307578 1307624 Zm00004b015613 1303706 1308554 Zm00004b015613c Zm00004b015613,Zm00004b015614 simMerged
exon.240841 chr3 1307578 1307624 Zm00004b015613c 1303706 1308554 Zm00004b015613c Zm00004b015613,Zm00004b015614 simMerged
exon.240842 chr3 1307731 1307818 Zm00004b015613 1303706 1308554 Zm00004b015613c Zm00004b015613,Zm00004b015614 simMerged
exon.240842 chr3 1307731 1307818 Zm00004b015613c 1303706 1308554 Zm00004b015613c Zm00004b015613,Zm00004b015614 simMerged
exon.240843 chr3 1307904 1308554 Zm00004b015613 1303706 1308554 Zm00004b015613c Zm00004b015613,Zm00004b015614 simMerged
exon.240843 chr3 1307904 1308554 Zm00004b015613c 1303706 1308554 Zm00004b015613c Zm00004b015613,Zm00004b015614 simMerged
exon.241056 chr3 1573386 1573606 Zm00004b015622 1573386 1570187 Zm00004b015622c Zm00004b015622,Zm00004b015623 simMerged
exon.241056 chr3 1573386 1573606 Zm00004b015622c 1573386 1570187 Zm00004b015622c Zm00004b015622,Zm00004b015623 simMerged
exon.241057 chr3 1572319 1572483 Zm00004b015622 1573386 1570187 Zm00004b015622c Zm00004b015622,Zm00004b015623 simMerged
exon.241057 chr3 1572319 1572483 Zm00004b015622c 1573386 1570187 Zm00004b015622c Zm00004b015622,Zm00004b015623 simMerged
exon.241058 chr3 1572129 1572169 Zm00004b015622 1573386 1570187 Zm00004b015622c Zm00004b015622,Zm00004b015623 simMerged
exon.241058 chr3 1572129 1572169 Zm00004b015622c 1573386 1570187 Zm00004b015622c Zm00004b015622,Zm00004b015623 simMerged
exon.241059 chr3 1571165 1571476 Zm00004b015622 1573386 1570187 Zm00004b015622c Zm00004b015622,Zm00004b015623 simMerged
exon.241059 chr3 1571165 1571476 Zm00004b015622c 1573386 1570187 Zm00004b015622c Zm00004b015622,Zm00004b015623 simMerged
exon.241060 chr3 1570667 1570762 Zm00004b015622 1573386 1570187 Zm00004b015622c Zm00004b015622,Zm00004b015623 simMerged
exon.241060 chr3 1570667 1570762 Zm00004b015622c 1573386 1570187 Zm00004b015622c Zm00004b015622,Zm00004b015623 simMerged
exon.241061 chr3 1570504 1570574 Zm00004b015622 1573386 1570187 Zm00004b015622c Zm00004b015622,Zm00004b015623 simMerged
exon.241061 chr3 1570504 1570574 Zm00004b015622c 1573386 1570187 Zm00004b015622c Zm00004b015622,Zm00004b015623 simMerged
exon.241062 chr3 1570169 1570187 Zm00004b015622 1573386 1570187 Zm00004b015622c Zm00004b015622,Zm00004b015623 simMerged
exon.241062 chr3 1570169 1570187 Zm00004b015622c 1573386 1570187 Zm00004b015622c Zm00004b015622,Zm00004b015623 simMerged
exon.241075 chr3 1619854 1619951 Zm00004b015624 1619854 1622078 Zm00004b015624c Zm00004b015624,Zm00004b015625 simMerged
exon.241075 chr3 1619854 1619951 Zm00004b015624c 1619854 1622078 Zm00004b015624c Zm00004b015624,Zm00004b015625 simMerged
exon.241076 chr3 1620985 1621123 Zm00004b015624 1619854 1622078 Zm00004b015624c Zm00004b015624,Zm00004b015625 simMerged
exon.241076 chr3 1620985 1621123 Zm00004b015624c 1619854 1622078 Zm00004b015624c Zm00004b015624,Zm00004b015625 simMerged
exon.241077 chr3 1621201 1621361 Zm00004b015624 1619854 1622078 Zm00004b015624c Zm00004b015624,Zm00004b015625 simMerged
exon.241077 chr3 1621201 1621361 Zm00004b015624c 1619854 1622078 Zm00004b015624c Zm00004b015624,Zm00004b015625 simMerged
exon.241078 chr3 1621445 1622078 Zm00004b015624 1619854 1622078 Zm00004b015624c Zm00004b015624,Zm00004b015625 simMerged
exon.241078 chr3 1621445 1622078 Zm00004b015624c 1619854 1622078 Zm00004b015624c Zm00004b015624,Zm00004b015625 simMerged
exon.241108 chr3 1675009 1675382 Zm00004b015626 1675009 1677548 Zm00004b015626c Zm00004b015626,Zm00004b015627 simMerged
exon.241108 chr3 1675009 1675382 Zm00004b015626c 1675009 1677548 Zm00004b015626c Zm00004b015626,Zm00004b015627 simMerged
exon.241109 chr3 1676290 1676357 Zm00004b015626 1675009 1677548 Zm00004b015626c Zm00004b015626,Zm00004b015627 simMerged
exon.241109 chr3 1676290 1676357 Zm00004b015626c 1675009 1677548 Zm00004b015626c Zm00004b015626,Zm00004b015627 simMerged
exon.241110 chr3 1676465 1677548 Zm00004b015626 1675009 1677548 Zm00004b015626c Zm00004b015626,Zm00004b015627 simMerged
exon.241110 chr3 1676465 1677548 Zm00004b015626c 1675009 1677548 Zm00004b015626c Zm00004b015626,Zm00004b015627 simMerged
exon.241142 chr3 1723757 1723945 Zm00004b015628 1723757 1723422 Zm00004b015628c Zm00004b015628,Zm00004b015629 simMerged
exon.241142 chr3 1723757 1723945 Zm00004b015628c 1723757 1723422 Zm00004b015628c Zm00004b015628,Zm00004b015629 simMerged
exon.241143 chr3 1723506 1723646 Zm00004b015628 1723757 1723422 Zm00004b015628c Zm00004b015628,Zm00004b015629 simMerged
exon.241143 chr3 1723506 1723646 Zm00004b015628c 1723757 1723422 Zm00004b015628c Zm00004b015628,Zm00004b015629 simMerged
exon.241144 chr3 1723030 1723422 Zm00004b015628 1723757 1723422 Zm00004b015628c Zm00004b015628,Zm00004b015629 simMerged
exon.241144 chr3 1723030 1723422 Zm00004b015628c 1723757 1723422 Zm00004b015628c Zm00004b015628,Zm00004b015629 simMerged
exon.241178 chr3 1733544 1733848 Zm00004b015630 1733544 1735416 Zm00004b015630c Zm00004b015630,Zm00004b015631 simMerged
exon.241178 chr3 1733544 1733848 Zm00004b015630c 1733544 1735416 Zm00004b015630c Zm00004b015630,Zm00004b015631 simMerged
exon.241179 chr3 1734795 1734881 Zm00004b015630 1733544 1735416 Zm00004b015630c Zm00004b015630,Zm00004b015631 simMerged
exon.241179 chr3 1734795 1734881 Zm00004b015630c 1733544 1735416 Zm00004b015630c Zm00004b015630,Zm00004b015631 simMerged
exon.241180 chr3 1734960 1735029 Zm00004b015630 1733544 1735416 Zm00004b015630c Zm00004b015630,Zm00004b015631 simMerged
exon.241180 chr3 1734960 1735029 Zm00004b015630c 1733544 1735416 Zm00004b015630c Zm00004b015630,Zm00004b015631 simMerged
exon.241181 chr3 1735152 1735241 Zm00004b015630 1733544 1735416 Zm00004b015630c Zm00004b015630,Zm00004b015631 simMerged
exon.241181 chr3 1735152 1735241 Zm00004b015630c 1733544 1735416 Zm00004b015630c Zm00004b015630,Zm00004b015631 simMerged
exon.241182 chr3 1735387 1735416 Zm00004b015630 1733544 1735416 Zm00004b015630c Zm00004b015630,Zm00004b015631 simMerged
exon.241182 chr3 1735387 1735416 Zm00004b015630c 1733544 1735416 Zm00004b015630c Zm00004b015630,Zm00004b015631 simMerged
exon.241399 chr3 1917075 1917698 Zm00004b015635 1917075 1911968 Zm00004b015635c Zm00004b015635,Zm00004b015636 simMerged
exon.241399 chr3 1917075 1917698 Zm00004b015635c 1917075 1911968 Zm00004b015635c Zm00004b015635,Zm00004b015636 simMerged
exon.241400 chr3 1916890 1916994 Zm00004b015635 1917075 1911968 Zm00004b015635c Zm00004b015635,Zm00004b015636 simMerged
exon.241400 chr3 1916890 1916994 Zm00004b015635c 1917075 1911968 Zm00004b015635c Zm00004b015635,Zm00004b015636 simMerged
exon.241401 chr3 1916720 1916806 Zm00004b015635 1917075 1911968 Zm00004b015635c Zm00004b015635,Zm00004b015636 simMerged
exon.241401 chr3 1916720 1916806 Zm00004b015635c 1917075 1911968 Zm00004b015635c Zm00004b015635,Zm00004b015636 simMerged
exon.241402 chr3 1915675 1916625 Zm00004b015635 1917075 1911968 Zm00004b015635c Zm00004b015635,Zm00004b015636 simMerged
exon.241402 chr3 1915675 1916625 Zm00004b015635c 1917075 1911968 Zm00004b015635c Zm00004b015635,Zm00004b015636 simMerged
exon.241403 chr3 1914242 1915596 Zm00004b015635 1917075 1911968 Zm00004b015635c Zm00004b015635,Zm00004b015636 simMerged
exon.241403 chr3 1914242 1915596 Zm00004b015635c 1917075 1911968 Zm00004b015635c Zm00004b015635,Zm00004b015636 simMerged
exon.241404 chr3 1912655 1913815 Zm00004b015635 1917075 1911968 Zm00004b015635c Zm00004b015635,Zm00004b015636 simMerged
exon.241404 chr3 1912655 1913815 Zm00004b015635c 1917075 1911968 Zm00004b015635c Zm00004b015635,Zm00004b015636 simMerged
exon.241405 chr3 1912266 1912532 Zm00004b015635 1917075 1911968 Zm00004b015635c Zm00004b015635,Zm00004b015636 simMerged
exon.241405 chr3 1912266 1912532 Zm00004b015635c 1917075 1911968 Zm00004b015635c Zm00004b015635,Zm00004b015636 simMerged
exon.241406 chr3 1911915 1911968 Zm00004b015635 1917075 1911968 Zm00004b015635c Zm00004b015635,Zm00004b015636 simMerged
exon.241406 chr3 1911915 1911968 Zm00004b015635c 1917075 1911968 Zm00004b015635c Zm00004b015635,Zm00004b015636 simMerged
exon.241502 chr3 2040706 2041194 Zm00004b015641 2040706 2037329 Zm00004b015641c Zm00004b015641,Zm00004b015642 simMerged
exon.241502 chr3 2040706 2041194 Zm00004b015641c 2040706 2037329 Zm00004b015641c Zm00004b015641,Zm00004b015642 simMerged
exon.241503 chr3 2040213 2040291 Zm00004b015641 2040706 2037329 Zm00004b015641c Zm00004b015641,Zm00004b015642 simMerged
exon.241503 chr3 2040213 2040291 Zm00004b015641c 2040706 2037329 Zm00004b015641c Zm00004b015641,Zm00004b015642 simMerged
exon.241504 chr3 2039976 2040111 Zm00004b015641 2040706 2037329 Zm00004b015641c Zm00004b015641,Zm00004b015642 simMerged
exon.241504 chr3 2039976 2040111 Zm00004b015641c 2040706 2037329 Zm00004b015641c Zm00004b015641,Zm00004b015642 simMerged
exon.241505 chr3 2039262 2039457 Zm00004b015641 2040706 2037329 Zm00004b015641c Zm00004b015641,Zm00004b015642 simMerged
exon.241505 chr3 2039262 2039457 Zm00004b015641c 2040706 2037329 Zm00004b015641c Zm00004b015641,Zm00004b015642 simMerged
exon.241506 chr3 2038937 2039005 Zm00004b015641 2040706 2037329 Zm00004b015641c Zm00004b015641,Zm00004b015642 simMerged
exon.241506 chr3 2038937 2039005 Zm00004b015641c 2040706 2037329 Zm00004b015641c Zm00004b015641,Zm00004b015642 simMerged
exon.241507 chr3 2038656 2038795 Zm00004b015641 2040706 2037329 Zm00004b015641c Zm00004b015641,Zm00004b015642 simMerged
exon.241507 chr3 2038656 2038795 Zm00004b015641c 2040706 2037329 Zm00004b015641c Zm00004b015641,Zm00004b015642 simMerged
exon.241508 chr3 2038387 2038509 Zm00004b015641 2040706 2037329 Zm00004b015641c Zm00004b015641,Zm00004b015642 simMerged
exon.241508 chr3 2038387 2038509 Zm00004b015641c 2040706 2037329 Zm00004b015641c Zm00004b015641,Zm00004b015642 simMerged
exon.241509 chr3 2037634 2037826 Zm00004b015641 2040706 2037329 Zm00004b015641c Zm00004b015641,Zm00004b015642 simMerged
exon.241509 chr3 2037634 2037826 Zm00004b015641c 2040706 2037329 Zm00004b015641c Zm00004b015641,Zm00004b015642 simMerged
exon.241510 chr3 2036649 2037329 Zm00004b015641 2040706 2037329 Zm00004b015641c Zm00004b015641,Zm00004b015642 simMerged
exon.241510 chr3 2036649 2037329 Zm00004b015641c 2040706 2037329 Zm00004b015641c Zm00004b015641,Zm00004b015642 simMerged
exon.241545 chr3 2147464 2147794 Zm00004b015644 2147464 2155486 Zm00004b015644c Zm00004b015644,Zm00004b015645 simMerged
exon.241545 chr3 2147464 2147794 Zm00004b015644c 2147464 2155486 Zm00004b015644c Zm00004b015644,Zm00004b015645 simMerged
exon.241546 chr3 2147827 2148061 Zm00004b015644 2147464 2155486 Zm00004b015644c Zm00004b015644,Zm00004b015645 simMerged
exon.241546 chr3 2147827 2148061 Zm00004b015644c 2147464 2155486 Zm00004b015644c Zm00004b015644,Zm00004b015645 simMerged
exon.241547 chr3 2149044 2149165 Zm00004b015644 2147464 2155486 Zm00004b015644c Zm00004b015644,Zm00004b015645 simMerged
exon.241547 chr3 2149044 2149165 Zm00004b015644c 2147464 2155486 Zm00004b015644c Zm00004b015644,Zm00004b015645 simMerged
exon.241548 chr3 2149256 2149344 Zm00004b015644 2147464 2155486 Zm00004b015644c Zm00004b015644,Zm00004b015645 simMerged
exon.241548 chr3 2149256 2149344 Zm00004b015644c 2147464 2155486 Zm00004b015644c Zm00004b015644,Zm00004b015645 simMerged
exon.241549 chr3 2149420 2149458 Zm00004b015644 2147464 2155486 Zm00004b015644c Zm00004b015644,Zm00004b015645 simMerged
exon.241549 chr3 2149420 2149458 Zm00004b015644c 2147464 2155486 Zm00004b015644c Zm00004b015644,Zm00004b015645 simMerged
exon.241550 chr3 2149708 2149801 Zm00004b015644 2147464 2155486 Zm00004b015644c Zm00004b015644,Zm00004b015645 simMerged
exon.241550 chr3 2149708 2149801 Zm00004b015644c 2147464 2155486 Zm00004b015644c Zm00004b015644,Zm00004b015645 simMerged
exon.241551 chr3 2150328 2150370 Zm00004b015644 2147464 2155486 Zm00004b015644c Zm00004b015644,Zm00004b015645 simMerged
exon.241551 chr3 2150328 2150370 Zm00004b015644c 2147464 2155486 Zm00004b015644c Zm00004b015644,Zm00004b015645 simMerged
exon.241552 chr3 2150487 2150587 Zm00004b015644 2147464 2155486 Zm00004b015644c Zm00004b015644,Zm00004b015645 simMerged
exon.241552 chr3 2150487 2150587 Zm00004b015644c 2147464 2155486 Zm00004b015644c Zm00004b015644,Zm00004b015645 simMerged
exon.241553 chr3 2151331 2151889 Zm00004b015644 2147464 2155486 Zm00004b015644c Zm00004b015644,Zm00004b015645 simMerged
exon.241553 chr3 2151331 2151889 Zm00004b015644c 2147464 2155486 Zm00004b015644c Zm00004b015644,Zm00004b015645 simMerged
exon.241554 chr3 2151961 2152048 Zm00004b015644 2147464 2155486 Zm00004b015644c Zm00004b015644,Zm00004b015645 simMerged
exon.241554 chr3 2151961 2152048 Zm00004b015644c 2147464 2155486 Zm00004b015644c Zm00004b015644,Zm00004b015645 simMerged
exon.241555 chr3 2153281 2153445 Zm00004b015644 2147464 2155486 Zm00004b015644c Zm00004b015644,Zm00004b015645 simMerged
exon.241555 chr3 2153281 2153445 Zm00004b015644c 2147464 2155486 Zm00004b015644c Zm00004b015644,Zm00004b015645 simMerged
exon.241556 chr3 2153545 2154113 Zm00004b015644 2147464 2155486 Zm00004b015644c Zm00004b015644,Zm00004b015645 simMerged
exon.241556 chr3 2153545 2154113 Zm00004b015644c 2147464 2155486 Zm00004b015644c Zm00004b015644,Zm00004b015645 simMerged
exon.241557 chr3 2154198 2154336 Zm00004b015644 2147464 2155486 Zm00004b015644c Zm00004b015644,Zm00004b015645 simMerged
exon.241557 chr3 2154198 2154336 Zm00004b015644c 2147464 2155486 Zm00004b015644c Zm00004b015644,Zm00004b015645 simMerged
exon.241558 chr3 2154456 2154524 Zm00004b015644 2147464 2155486 Zm00004b015644c Zm00004b015644,Zm00004b015645 simMerged
exon.241558 chr3 2154456 2154524 Zm00004b015644c 2147464 2155486 Zm00004b015644c Zm00004b015644,Zm00004b015645 simMerged
exon.241559 chr3 2154625 2154735 Zm00004b015644 2147464 2155486 Zm00004b015644c Zm00004b015644,Zm00004b015645 simMerged
exon.241559 chr3 2154625 2154735 Zm00004b015644c 2147464 2155486 Zm00004b015644c Zm00004b015644,Zm00004b015645 simMerged
exon.241560 chr3 2154859 2155486 Zm00004b015644 2147464 2155486 Zm00004b015644c Zm00004b015644,Zm00004b015645 simMerged
exon.241560 chr3 2154859 2155486 Zm00004b015644c 2147464 2155486 Zm00004b015644c Zm00004b015644,Zm00004b015645 simMerged
exon.241767 chr3 2314853 2315083 Zm00004b015650 2314853 2322113 Zm00004b015650c Zm00004b015650,Zm00004b015651 simMerged
exon.241767 chr3 2314853 2315083 Zm00004b015650c 2314853 2322113 Zm00004b015650c Zm00004b015650,Zm00004b015651 simMerged
exon.241768 chr3 2316115 2316122 Zm00004b015650 2314853 2322113 Zm00004b015650c Zm00004b015650,Zm00004b015651 simMerged
exon.241768 chr3 2316115 2316122 Zm00004b015650c 2314853 2322113 Zm00004b015650c Zm00004b015650,Zm00004b015651 simMerged
exon.241769 chr3 2316460 2316530 Zm00004b015650 2314853 2322113 Zm00004b015650c Zm00004b015650,Zm00004b015651 simMerged
exon.241769 chr3 2316460 2316530 Zm00004b015650c 2314853 2322113 Zm00004b015650c Zm00004b015650,Zm00004b015651 simMerged
exon.241770 chr3 2317137 2317220 Zm00004b015650 2314853 2322113 Zm00004b015650c Zm00004b015650,Zm00004b015651 simMerged
exon.241770 chr3 2317137 2317220 Zm00004b015650c 2314853 2322113 Zm00004b015650c Zm00004b015650,Zm00004b015651 simMerged
exon.241771 chr3 2318479 2318492 Zm00004b015650 2314853 2322113 Zm00004b015650c Zm00004b015650,Zm00004b015651 simMerged
exon.241771 chr3 2318479 2318492 Zm00004b015650c 2314853 2322113 Zm00004b015650c Zm00004b015650,Zm00004b015651 simMerged
exon.241772 chr3 2318783 2318854 Zm00004b015650 2314853 2322113 Zm00004b015650c Zm00004b015650,Zm00004b015651 simMerged
exon.241772 chr3 2318783 2318854 Zm00004b015650c 2314853 2322113 Zm00004b015650c Zm00004b015650,Zm00004b015651 simMerged
exon.241773 chr3 2318908 2319012 Zm00004b015650 2314853 2322113 Zm00004b015650c Zm00004b015650,Zm00004b015651 simMerged
exon.241773 chr3 2318908 2319012 Zm00004b015650c 2314853 2322113 Zm00004b015650c Zm00004b015650,Zm00004b015651 simMerged
exon.241774 chr3 2319333 2319653 Zm00004b015650 2314853 2322113 Zm00004b015650c Zm00004b015650,Zm00004b015651 simMerged
exon.241774 chr3 2319333 2319653 Zm00004b015650c 2314853 2322113 Zm00004b015650c Zm00004b015650,Zm00004b015651 simMerged
exon.241775 chr3 2319777 2320030 Zm00004b015650 2314853 2322113 Zm00004b015650c Zm00004b015650,Zm00004b015651 simMerged
exon.241775 chr3 2319777 2320030 Zm00004b015650c 2314853 2322113 Zm00004b015650c Zm00004b015650,Zm00004b015651 simMerged
exon.241776 chr3 2321731 2321797 Zm00004b015650 2314853 2322113 Zm00004b015650c Zm00004b015650,Zm00004b015651 simMerged
exon.241776 chr3 2321731 2321797 Zm00004b015650c 2314853 2322113 Zm00004b015650c Zm00004b015650,Zm00004b015651 simMerged
exon.241777 chr3 2322032 2322064 Zm00004b015650 2314853 2322113 Zm00004b015650c Zm00004b015650,Zm00004b015651 simMerged
exon.241777 chr3 2322032 2322064 Zm00004b015650c 2314853 2322113 Zm00004b015650c Zm00004b015650,Zm00004b015651 simMerged
exon.241778 chr3 2322096 2322113 Zm00004b015650 2314853 2322113 Zm00004b015650c Zm00004b015650,Zm00004b015651 simMerged
exon.241778 chr3 2322096 2322113 Zm00004b015650c 2314853 2322113 Zm00004b015650c Zm00004b015650,Zm00004b015651 simMerged
exon.241831 chr3 2492322 2493429 Zm00004b015653 2492322 2490223 Zm00004b015653c Zm00004b015653,Zm00004b015654 simMerged
exon.241831 chr3 2492322 2493429 Zm00004b015653c 2492322 2490223 Zm00004b015653c Zm00004b015653,Zm00004b015654 simMerged
exon.241832 chr3 2490578 2490826 Zm00004b015653 2492322 2490223 Zm00004b015653c Zm00004b015653,Zm00004b015654 simMerged
exon.241832 chr3 2490578 2490826 Zm00004b015653c 2492322 2490223 Zm00004b015653c Zm00004b015653,Zm00004b015654 simMerged
exon.241833 chr3 2490352 2490474 Zm00004b015653 2492322 2490223 Zm00004b015653c Zm00004b015653,Zm00004b015654 simMerged
exon.241833 chr3 2490352 2490474 Zm00004b015653c 2492322 2490223 Zm00004b015653c Zm00004b015653,Zm00004b015654 simMerged
exon.241834 chr3 2489607 2490223 Zm00004b015653 2492322 2490223 Zm00004b015653c Zm00004b015653,Zm00004b015654 simMerged
exon.241834 chr3 2489607 2490223 Zm00004b015653c 2492322 2490223 Zm00004b015653c Zm00004b015653,Zm00004b015654 simMerged
exon.241856 chr3 2661144 2662570 Zm00004b015655 2661144 2665124 Zm00004b015655c Zm00004b015655,Zm00004b015656 simMerged
exon.241856 chr3 2661144 2662570 Zm00004b015655c 2661144 2665124 Zm00004b015655c Zm00004b015655,Zm00004b015656 simMerged
exon.241857 chr3 2664283 2665124 Zm00004b015655 2661144 2665124 Zm00004b015655c Zm00004b015655,Zm00004b015656 simMerged
exon.241857 chr3 2664283 2665124 Zm00004b015655c 2661144 2665124 Zm00004b015655c Zm00004b015655,Zm00004b015656 simMerged
exon.241882 chr3 2684205 2684872 Zm00004b015658 2684205 2705404 Zm00004b015658c Zm00004b015658,Zm00004b015659 simMerged
exon.241882 chr3 2684205 2684872 Zm00004b015658c 2684205 2705404 Zm00004b015658c Zm00004b015658,Zm00004b015659 simMerged
exon.241883 chr3 2686588 2686621 Zm00004b015658 2684205 2705404 Zm00004b015658c Zm00004b015658,Zm00004b015659 simMerged
exon.241883 chr3 2686588 2686621 Zm00004b015658c 2684205 2705404 Zm00004b015658c Zm00004b015658,Zm00004b015659 simMerged
exon.241884 chr3 2686723 2688426 Zm00004b015658 2684205 2705404 Zm00004b015658c Zm00004b015658,Zm00004b015659 simMerged
exon.241884 chr3 2686723 2688426 Zm00004b015658c 2684205 2705404 Zm00004b015658c Zm00004b015658,Zm00004b015659 simMerged
exon.241885 chr3 2704997 2705404 Zm00004b015658 2684205 2705404 Zm00004b015658c Zm00004b015658,Zm00004b015659 simMerged
exon.241885 chr3 2704997 2705404 Zm00004b015658c 2684205 2705404 Zm00004b015658c Zm00004b015658,Zm00004b015659 simMerged
exon.241904 chr3 2706099 2706413 Zm00004b015660 2706099 2706413 Zm00004b015660c Zm00004b015660,Zm00004b015661 simMerged
exon.241904 chr3 2706099 2706413 Zm00004b015660c 2706099 2706413 Zm00004b015660c Zm00004b015660,Zm00004b015661 simMerged
exon.241947 chr3 2738150 2739573 Zm00004b015663 2738150 2741746 Zm00004b015663c Zm00004b015663,Zm00004b015664 simMerged
exon.241947 chr3 2738150 2739573 Zm00004b015663c 2738150 2741746 Zm00004b015663c Zm00004b015663,Zm00004b015664 simMerged
exon.241948 chr3 2740357 2740548 Zm00004b015663 2738150 2741746 Zm00004b015663c Zm00004b015663,Zm00004b015664 simMerged
exon.241948 chr3 2740357 2740548 Zm00004b015663c 2738150 2741746 Zm00004b015663c Zm00004b015663,Zm00004b015664 simMerged
exon.241949 chr3 2740987 2741746 Zm00004b015663 2738150 2741746 Zm00004b015663c Zm00004b015663,Zm00004b015664 simMerged
exon.241949 chr3 2740987 2741746 Zm00004b015663c 2738150 2741746 Zm00004b015663c Zm00004b015663,Zm00004b015664 simMerged
exon.242178 chr3 3025652 3026123 Zm00004b015675 3025652 3021661 Zm00004b015675c Zm00004b015675,Zm00004b015676 simMerged
exon.242178 chr3 3025652 3026123 Zm00004b015675c 3025652 3021661 Zm00004b015675c Zm00004b015675,Zm00004b015676 simMerged
exon.242179 chr3 3023168 3023274 Zm00004b015675 3025652 3021661 Zm00004b015675c Zm00004b015675,Zm00004b015676 simMerged
exon.242179 chr3 3023168 3023274 Zm00004b015675c 3025652 3021661 Zm00004b015675c Zm00004b015675,Zm00004b015676 simMerged
exon.242180 chr3 3023021 3023065 Zm00004b015675 3025652 3021661 Zm00004b015675c Zm00004b015675,Zm00004b015676 simMerged
exon.242180 chr3 3023021 3023065 Zm00004b015675c 3025652 3021661 Zm00004b015675c Zm00004b015675,Zm00004b015676 simMerged
exon.242181 chr3 3022851 3022938 Zm00004b015675 3025652 3021661 Zm00004b015675c Zm00004b015675,Zm00004b015676 simMerged
exon.242181 chr3 3022851 3022938 Zm00004b015675c 3025652 3021661 Zm00004b015675c Zm00004b015675,Zm00004b015676 simMerged
exon.242182 chr3 3021962 3022052 Zm00004b015675 3025652 3021661 Zm00004b015675c Zm00004b015675,Zm00004b015676 simMerged
exon.242182 chr3 3021962 3022052 Zm00004b015675c 3025652 3021661 Zm00004b015675c Zm00004b015675,Zm00004b015676 simMerged
exon.242183 chr3 3021756 3021862 Zm00004b015675 3025652 3021661 Zm00004b015675c Zm00004b015675,Zm00004b015676 simMerged
exon.242183 chr3 3021756 3021862 Zm00004b015675c 3025652 3021661 Zm00004b015675c Zm00004b015675,Zm00004b015676 simMerged
exon.242184 chr3 3021067 3021661 Zm00004b015675 3025652 3021661 Zm00004b015675c Zm00004b015675,Zm00004b015676 simMerged
exon.242184 chr3 3021067 3021661 Zm00004b015675c 3025652 3021661 Zm00004b015675c Zm00004b015675,Zm00004b015676 simMerged
exon.242363 chr3 3144385 3144909 Zm00004b015677 3144385 3144909 Zm00004b015677c Zm00004b015677,Zm00004b015678 simMerged
exon.242363 chr3 3144385 3144909 Zm00004b015677c 3144385 3144909 Zm00004b015677c Zm00004b015677,Zm00004b015678 simMerged
exon.242475 chr3 3246975 3247303 Zm00004b015683 3246975 3252607 Zm00004b015683c Zm00004b015683,Zm00004b015684 simMerged
exon.242475 chr3 3246975 3247303 Zm00004b015683c 3246975 3252607 Zm00004b015683c Zm00004b015683,Zm00004b015684 simMerged
exon.242476 chr3 3247409 3247624 Zm00004b015683 3246975 3252607 Zm00004b015683c Zm00004b015683,Zm00004b015684 simMerged
exon.242476 chr3 3247409 3247624 Zm00004b015683c 3246975 3252607 Zm00004b015683c Zm00004b015683,Zm00004b015684 simMerged
exon.242477 chr3 3247691 3248160 Zm00004b015683 3246975 3252607 Zm00004b015683c Zm00004b015683,Zm00004b015684 simMerged
exon.242477 chr3 3247691 3248160 Zm00004b015683c 3246975 3252607 Zm00004b015683c Zm00004b015683,Zm00004b015684 simMerged
exon.242478 chr3 3251166 3251463 Zm00004b015683 3246975 3252607 Zm00004b015683c Zm00004b015683,Zm00004b015684 simMerged
exon.242478 chr3 3251166 3251463 Zm00004b015683c 3246975 3252607 Zm00004b015683c Zm00004b015683,Zm00004b015684 simMerged
exon.242479 chr3 3251574 3252607 Zm00004b015683 3246975 3252607 Zm00004b015683c Zm00004b015683,Zm00004b015684 simMerged
exon.242479 chr3 3251574 3252607 Zm00004b015683c 3246975 3252607 Zm00004b015683c Zm00004b015683,Zm00004b015684 simMerged
exon.242594 chr3 3370542 3371265 Zm00004b015687 3370542 3368010 Zm00004b015687c Zm00004b015687,Zm00004b015688 simMerged
exon.242594 chr3 3370542 3371265 Zm00004b015687c 3370542 3368010 Zm00004b015687c Zm00004b015687,Zm00004b015688 simMerged
exon.242595 chr3 3370236 3370385 Zm00004b015687 3370542 3368010 Zm00004b015687c Zm00004b015687,Zm00004b015688 simMerged
exon.242595 chr3 3370236 3370385 Zm00004b015687c 3370542 3368010 Zm00004b015687c Zm00004b015687,Zm00004b015688 simMerged
exon.242596 chr3 3369979 3370161 Zm00004b015687 3370542 3368010 Zm00004b015687c Zm00004b015687,Zm00004b015688 simMerged
exon.242596 chr3 3369979 3370161 Zm00004b015687c 3370542 3368010 Zm00004b015687c Zm00004b015687,Zm00004b015688 simMerged
exon.242597 chr3 3369635 3369715 Zm00004b015687 3370542 3368010 Zm00004b015687c Zm00004b015687,Zm00004b015688 simMerged
exon.242597 chr3 3369635 3369715 Zm00004b015687c 3370542 3368010 Zm00004b015687c Zm00004b015687,Zm00004b015688 simMerged
exon.242598 chr3 3368428 3368631 Zm00004b015687 3370542 3368010 Zm00004b015687c Zm00004b015687,Zm00004b015688 simMerged
exon.242598 chr3 3368428 3368631 Zm00004b015687c 3370542 3368010 Zm00004b015687c Zm00004b015687,Zm00004b015688 simMerged
exon.242599 chr3 3368205 3368345 Zm00004b015687 3370542 3368010 Zm00004b015687c Zm00004b015687,Zm00004b015688 simMerged
exon.242599 chr3 3368205 3368345 Zm00004b015687c 3370542 3368010 Zm00004b015687c Zm00004b015687,Zm00004b015688 simMerged
exon.242600 chr3 3367224 3368010 Zm00004b015687 3370542 3368010 Zm00004b015687c Zm00004b015687,Zm00004b015688 simMerged
exon.242600 chr3 3367224 3368010 Zm00004b015687c 3370542 3368010 Zm00004b015687c Zm00004b015687,Zm00004b015688 simMerged
exon.242631 chr3 3421538 3422455 Zm00004b015689 3421538 3422455 Zm00004b015689c Zm00004b015689,Zm00004b015690 simMerged
exon.242631 chr3 3421538 3422455 Zm00004b015689c 3421538 3422455 Zm00004b015689c Zm00004b015689,Zm00004b015690 simMerged
exon.242644 chr3 3491038 3491433 Zm00004b015691 3491038 3491433 Zm00004b015691c Zm00004b015691,Zm00004b015692 simMerged
exon.242644 chr3 3491038 3491433 Zm00004b015691c 3491038 3491433 Zm00004b015691c Zm00004b015691,Zm00004b015692 simMerged
exon.242735 chr3 3584093 3584817 Zm00004b015699 3584093 3589351 Zm00004b015699c Zm00004b015699,Zm00004b015700 simMerged
exon.242735 chr3 3584093 3584817 Zm00004b015699c 3584093 3589351 Zm00004b015699c Zm00004b015699,Zm00004b015700 simMerged
exon.242736 chr3 3585445 3585842 Zm00004b015699 3584093 3589351 Zm00004b015699c Zm00004b015699,Zm00004b015700 simMerged
exon.242736 chr3 3585445 3585842 Zm00004b015699c 3584093 3589351 Zm00004b015699c Zm00004b015699,Zm00004b015700 simMerged
exon.242737 chr3 3585955 3586272 Zm00004b015699 3584093 3589351 Zm00004b015699c Zm00004b015699,Zm00004b015700 simMerged
exon.242737 chr3 3585955 3586272 Zm00004b015699c 3584093 3589351 Zm00004b015699c Zm00004b015699,Zm00004b015700 simMerged
exon.242738 chr3 3587056 3587186 Zm00004b015699 3584093 3589351 Zm00004b015699c Zm00004b015699,Zm00004b015700 simMerged
exon.242738 chr3 3587056 3587186 Zm00004b015699c 3584093 3589351 Zm00004b015699c Zm00004b015699,Zm00004b015700 simMerged
exon.242739 chr3 3587251 3587894 Zm00004b015699 3584093 3589351 Zm00004b015699c Zm00004b015699,Zm00004b015700 simMerged
exon.242739 chr3 3587251 3587894 Zm00004b015699c 3584093 3589351 Zm00004b015699c Zm00004b015699,Zm00004b015700 simMerged
exon.242740 chr3 3588153 3588585 Zm00004b015699 3584093 3589351 Zm00004b015699c Zm00004b015699,Zm00004b015700 simMerged
exon.242740 chr3 3588153 3588585 Zm00004b015699c 3584093 3589351 Zm00004b015699c Zm00004b015699,Zm00004b015700 simMerged
exon.242741 chr3 3588696 3589351 Zm00004b015699 3584093 3589351 Zm00004b015699c Zm00004b015699,Zm00004b015700 simMerged
exon.242741 chr3 3588696 3589351 Zm00004b015699c 3584093 3589351 Zm00004b015699c Zm00004b015699,Zm00004b015700 simMerged
exon.242757 chr3 3613370 3614472 Zm00004b015702 3613370 3616117 Zm00004b015702c Zm00004b015702,Zm00004b015703 simMerged
exon.242757 chr3 3613370 3614472 Zm00004b015702c 3613370 3616117 Zm00004b015702c Zm00004b015702,Zm00004b015703 simMerged
exon.242758 chr3 3614565 3614690 Zm00004b015702 3613370 3616117 Zm00004b015702c Zm00004b015702,Zm00004b015703 simMerged
exon.242758 chr3 3614565 3614690 Zm00004b015702c 3613370 3616117 Zm00004b015702c Zm00004b015702,Zm00004b015703 simMerged
exon.242759 chr3 3614818 3615029 Zm00004b015702 3613370 3616117 Zm00004b015702c Zm00004b015702,Zm00004b015703 simMerged
exon.242759 chr3 3614818 3615029 Zm00004b015702c 3613370 3616117 Zm00004b015702c Zm00004b015702,Zm00004b015703 simMerged
exon.242760 chr3 3615126 3615351 Zm00004b015702 3613370 3616117 Zm00004b015702c Zm00004b015702,Zm00004b015703 simMerged
exon.242760 chr3 3615126 3615351 Zm00004b015702c 3613370 3616117 Zm00004b015702c Zm00004b015702,Zm00004b015703 simMerged
exon.242761 chr3 3615454 3616117 Zm00004b015702 3613370 3616117 Zm00004b015702c Zm00004b015702,Zm00004b015703 simMerged
exon.242761 chr3 3615454 3616117 Zm00004b015702c 3613370 3616117 Zm00004b015702c Zm00004b015702,Zm00004b015703 simMerged
exon.242793 chr3 3799834 3800059 Zm00004b015704 3799834 3784645 Zm00004b015704c Zm00004b015704,Zm00004b015705 simMerged
exon.242793 chr3 3799834 3800059 Zm00004b015704c 3799834 3784645 Zm00004b015704c Zm00004b015704,Zm00004b015705 simMerged
exon.242794 chr3 3799567 3799753 Zm00004b015704 3799834 3784645 Zm00004b015704c Zm00004b015704,Zm00004b015705 simMerged
exon.242794 chr3 3799567 3799753 Zm00004b015704c 3799834 3784645 Zm00004b015704c Zm00004b015704,Zm00004b015705 simMerged
exon.242795 chr3 3798757 3798831 Zm00004b015704 3799834 3784645 Zm00004b015704c Zm00004b015704,Zm00004b015705 simMerged
exon.242795 chr3 3798757 3798831 Zm00004b015704c 3799834 3784645 Zm00004b015704c Zm00004b015704,Zm00004b015705 simMerged
exon.242796 chr3 3797975 3798064 Zm00004b015704 3799834 3784645 Zm00004b015704c Zm00004b015704,Zm00004b015705 simMerged
exon.242796 chr3 3797975 3798064 Zm00004b015704c 3799834 3784645 Zm00004b015704c Zm00004b015704,Zm00004b015705 simMerged
exon.242797 chr3 3797752 3797831 Zm00004b015704 3799834 3784645 Zm00004b015704c Zm00004b015704,Zm00004b015705 simMerged
exon.242797 chr3 3797752 3797831 Zm00004b015704c 3799834 3784645 Zm00004b015704c Zm00004b015704,Zm00004b015705 simMerged
exon.242798 chr3 3797435 3797504 Zm00004b015704 3799834 3784645 Zm00004b015704c Zm00004b015704,Zm00004b015705 simMerged
exon.242798 chr3 3797435 3797504 Zm00004b015704c 3799834 3784645 Zm00004b015704c Zm00004b015704,Zm00004b015705 simMerged
exon.242799 chr3 3797245 3797330 Zm00004b015704 3799834 3784645 Zm00004b015704c Zm00004b015704,Zm00004b015705 simMerged
exon.242799 chr3 3797245 3797330 Zm00004b015704c 3799834 3784645 Zm00004b015704c Zm00004b015704,Zm00004b015705 simMerged
exon.242800 chr3 3796708 3796777 Zm00004b015704 3799834 3784645 Zm00004b015704c Zm00004b015704,Zm00004b015705 simMerged
exon.242800 chr3 3796708 3796777 Zm00004b015704c 3799834 3784645 Zm00004b015704c Zm00004b015704,Zm00004b015705 simMerged
exon.242801 chr3 3796524 3796619 Zm00004b015704 3799834 3784645 Zm00004b015704c Zm00004b015704,Zm00004b015705 simMerged
exon.242801 chr3 3796524 3796619 Zm00004b015704c 3799834 3784645 Zm00004b015704c Zm00004b015704,Zm00004b015705 simMerged
exon.242802 chr3 3795655 3795760 Zm00004b015704 3799834 3784645 Zm00004b015704c Zm00004b015704,Zm00004b015705 simMerged
exon.242802 chr3 3795655 3795760 Zm00004b015704c 3799834 3784645 Zm00004b015704c Zm00004b015704,Zm00004b015705 simMerged
exon.242803 chr3 3794954 3795000 Zm00004b015704 3799834 3784645 Zm00004b015704c Zm00004b015704,Zm00004b015705 simMerged
exon.242803 chr3 3794954 3795000 Zm00004b015704c 3799834 3784645 Zm00004b015704c Zm00004b015704,Zm00004b015705 simMerged
exon.242804 chr3 3794775 3794858 Zm00004b015704 3799834 3784645 Zm00004b015704c Zm00004b015704,Zm00004b015705 simMerged
exon.242804 chr3 3794775 3794858 Zm00004b015704c 3799834 3784645 Zm00004b015704c Zm00004b015704,Zm00004b015705 simMerged
exon.242805 chr3 3794649 3794702 Zm00004b015704 3799834 3784645 Zm00004b015704c Zm00004b015704,Zm00004b015705 simMerged
exon.242805 chr3 3794649 3794702 Zm00004b015704c 3799834 3784645 Zm00004b015704c Zm00004b015704,Zm00004b015705 simMerged
exon.242806 chr3 3793980 3794080 Zm00004b015704 3799834 3784645 Zm00004b015704c Zm00004b015704,Zm00004b015705 simMerged
exon.242806 chr3 3793980 3794080 Zm00004b015704c 3799834 3784645 Zm00004b015704c Zm00004b015704,Zm00004b015705 simMerged
exon.242807 chr3 3793617 3793707 Zm00004b015704 3799834 3784645 Zm00004b015704c Zm00004b015704,Zm00004b015705 simMerged
exon.242807 chr3 3793617 3793707 Zm00004b015704c 3799834 3784645 Zm00004b015704c Zm00004b015704,Zm00004b015705 simMerged
exon.242808 chr3 3792768 3792932 Zm00004b015704 3799834 3784645 Zm00004b015704c Zm00004b015704,Zm00004b015705 simMerged
exon.242808 chr3 3792768 3792932 Zm00004b015704c 3799834 3784645 Zm00004b015704c Zm00004b015704,Zm00004b015705 simMerged
exon.242809 chr3 3790014 3790103 Zm00004b015704 3799834 3784645 Zm00004b015704c Zm00004b015704,Zm00004b015705 simMerged
exon.242809 chr3 3790014 3790103 Zm00004b015704c 3799834 3784645 Zm00004b015704c Zm00004b015704,Zm00004b015705 simMerged
exon.242810 chr3 3789852 3789923 Zm00004b015704 3799834 3784645 Zm00004b015704c Zm00004b015704,Zm00004b015705 simMerged
exon.242810 chr3 3789852 3789923 Zm00004b015704c 3799834 3784645 Zm00004b015704c Zm00004b015704,Zm00004b015705 simMerged
exon.242811 chr3 3787955 3788041 Zm00004b015704 3799834 3784645 Zm00004b015704c Zm00004b015704,Zm00004b015705 simMerged
exon.242811 chr3 3787955 3788041 Zm00004b015704c 3799834 3784645 Zm00004b015704c Zm00004b015704,Zm00004b015705 simMerged
exon.242812 chr3 3787455 3787508 Zm00004b015704 3799834 3784645 Zm00004b015704c Zm00004b015704,Zm00004b015705 simMerged
exon.242812 chr3 3787455 3787508 Zm00004b015704c 3799834 3784645 Zm00004b015704c Zm00004b015704,Zm00004b015705 simMerged
exon.242813 chr3 3784730 3784809 Zm00004b015704 3799834 3784645 Zm00004b015704c Zm00004b015704,Zm00004b015705 simMerged
exon.242813 chr3 3784730 3784809 Zm00004b015704c 3799834 3784645 Zm00004b015704c Zm00004b015704,Zm00004b015705 simMerged
exon.242814 chr3 3783947 3784645 Zm00004b015704 3799834 3784645 Zm00004b015704c Zm00004b015704,Zm00004b015705 simMerged
exon.242814 chr3 3783947 3784645 Zm00004b015704c 3799834 3784645 Zm00004b015704c Zm00004b015704,Zm00004b015705 simMerged
exon.243064 chr3 3873273 3873593 Zm00004b015708 3873273 3872897 Zm00004b015708c Zm00004b015708,Zm00004b015709 simMerged
exon.243064 chr3 3873273 3873593 Zm00004b015708c 3873273 3872897 Zm00004b015708c Zm00004b015708,Zm00004b015709 simMerged
exon.243065 chr3 3872992 3873093 Zm00004b015708 3873273 3872897 Zm00004b015708c Zm00004b015708,Zm00004b015709 simMerged
exon.243065 chr3 3872992 3873093 Zm00004b015708c 3873273 3872897 Zm00004b015708c Zm00004b015708,Zm00004b015709 simMerged
exon.243066 chr3 3872364 3872897 Zm00004b015708 3873273 3872897 Zm00004b015708c Zm00004b015708,Zm00004b015709 simMerged
exon.243066 chr3 3872364 3872897 Zm00004b015708c 3873273 3872897 Zm00004b015708c Zm00004b015708,Zm00004b015709 simMerged
exon.243197 chr3 4061175 4061738 Zm00004b015718 4061175 4063400 Zm00004b015718c Zm00004b015718,Zm00004b015719 simMerged
exon.243197 chr3 4061175 4061738 Zm00004b015718c 4061175 4063400 Zm00004b015718c Zm00004b015718,Zm00004b015719 simMerged
exon.243198 chr3 4062459 4062816 Zm00004b015718 4061175 4063400 Zm00004b015718c Zm00004b015718,Zm00004b015719 simMerged
exon.243198 chr3 4062459 4062816 Zm00004b015718c 4061175 4063400 Zm00004b015718c Zm00004b015718,Zm00004b015719 simMerged
exon.243199 chr3 4062920 4063400 Zm00004b015718 4061175 4063400 Zm00004b015718c Zm00004b015718,Zm00004b015719 simMerged
exon.243199 chr3 4062920 4063400 Zm00004b015718c 4061175 4063400 Zm00004b015718c Zm00004b015718,Zm00004b015719 simMerged
exon.243208 chr3 4187189 4187202 Zm00004b015720 4187189 4187954 Zm00004b015720c Zm00004b015720,Zm00004b015721 simMerged
exon.243208 chr3 4187189 4187202 Zm00004b015720c 4187189 4187954 Zm00004b015720c Zm00004b015720,Zm00004b015721 simMerged
exon.243209 chr3 4187261 4187327 Zm00004b015720 4187189 4187954 Zm00004b015720c Zm00004b015720,Zm00004b015721 simMerged
exon.243209 chr3 4187261 4187327 Zm00004b015720c 4187189 4187954 Zm00004b015720c Zm00004b015720,Zm00004b015721 simMerged
exon.243210 chr3 4187538 4187753 Zm00004b015720 4187189 4187954 Zm00004b015720c Zm00004b015720,Zm00004b015721 simMerged
exon.243210 chr3 4187538 4187753 Zm00004b015720c 4187189 4187954 Zm00004b015720c Zm00004b015720,Zm00004b015721 simMerged
exon.243211 chr3 4187802 4187954 Zm00004b015720 4187189 4187954 Zm00004b015720c Zm00004b015720,Zm00004b015721 simMerged
exon.243211 chr3 4187802 4187954 Zm00004b015720c 4187189 4187954 Zm00004b015720c Zm00004b015720,Zm00004b015721 simMerged
exon.243411 chr3 4257554 4258037 Zm00004b015725 4257554 4252520 Zm00004b015725c Zm00004b015725,Zm00004b015726 simMerged
exon.243411 chr3 4257554 4258037 Zm00004b015725c 4257554 4252520 Zm00004b015725c Zm00004b015725,Zm00004b015726 simMerged
exon.243412 chr3 4255361 4255448 Zm00004b015725 4257554 4252520 Zm00004b015725c Zm00004b015725,Zm00004b015726 simMerged
exon.243412 chr3 4255361 4255448 Zm00004b015725c 4257554 4252520 Zm00004b015725c Zm00004b015725,Zm00004b015726 simMerged
exon.243413 chr3 4255097 4255256 Zm00004b015725 4257554 4252520 Zm00004b015725c Zm00004b015725,Zm00004b015726 simMerged
exon.243413 chr3 4255097 4255256 Zm00004b015725c 4257554 4252520 Zm00004b015725c Zm00004b015725,Zm00004b015726 simMerged
exon.243414 chr3 4254769 4254989 Zm00004b015725 4257554 4252520 Zm00004b015725c Zm00004b015725,Zm00004b015726 simMerged
exon.243414 chr3 4254769 4254989 Zm00004b015725c 4257554 4252520 Zm00004b015725c Zm00004b015725,Zm00004b015726 simMerged
exon.243415 chr3 4254400 4254695 Zm00004b015725 4257554 4252520 Zm00004b015725c Zm00004b015725,Zm00004b015726 simMerged
exon.243415 chr3 4254400 4254695 Zm00004b015725c 4257554 4252520 Zm00004b015725c Zm00004b015725,Zm00004b015726 simMerged
exon.243416 chr3 4253459 4253570 Zm00004b015725 4257554 4252520 Zm00004b015725c Zm00004b015725,Zm00004b015726 simMerged
exon.243416 chr3 4253459 4253570 Zm00004b015725c 4257554 4252520 Zm00004b015725c Zm00004b015725,Zm00004b015726 simMerged
exon.243417 chr3 4253185 4253371 Zm00004b015725 4257554 4252520 Zm00004b015725c Zm00004b015725,Zm00004b015726 simMerged
exon.243417 chr3 4253185 4253371 Zm00004b015725c 4257554 4252520 Zm00004b015725c Zm00004b015725,Zm00004b015726 simMerged
exon.243418 chr3 4252614 4252983 Zm00004b015725 4257554 4252520 Zm00004b015725c Zm00004b015725,Zm00004b015726 simMerged
exon.243418 chr3 4252614 4252983 Zm00004b015725c 4257554 4252520 Zm00004b015725c Zm00004b015725,Zm00004b015726 simMerged
exon.243419 chr3 4251969 4252520 Zm00004b015725 4257554 4252520 Zm00004b015725c Zm00004b015725,Zm00004b015726 simMerged
exon.243419 chr3 4251969 4252520 Zm00004b015725c 4257554 4252520 Zm00004b015725c Zm00004b015725,Zm00004b015726 simMerged
exon.243530 chr3 4411357 4412079 Zm00004b015730 4411357 4412079 Zm00004b015730c Zm00004b015730,Zm00004b015731 simMerged
exon.243530 chr3 4411357 4412079 Zm00004b015730c 4411357 4412079 Zm00004b015730c Zm00004b015730,Zm00004b015731 simMerged
exon.243588 chr3 4458920 4459451 Zm00004b015732 4458920 4452263 Zm00004b015732c Zm00004b015732,Zm00004b015733 simMerged
exon.243588 chr3 4458920 4459451 Zm00004b015732c 4458920 4452263 Zm00004b015732c Zm00004b015732,Zm00004b015733 simMerged
exon.243589 chr3 4457800 4458294 Zm00004b015732 4458920 4452263 Zm00004b015732c Zm00004b015732,Zm00004b015733 simMerged
exon.243589 chr3 4457800 4458294 Zm00004b015732c 4458920 4452263 Zm00004b015732c Zm00004b015732,Zm00004b015733 simMerged
exon.243590 chr3 4453964 4457337 Zm00004b015732 4458920 4452263 Zm00004b015732c Zm00004b015732,Zm00004b015733 simMerged
exon.243590 chr3 4453964 4457337 Zm00004b015732c 4458920 4452263 Zm00004b015732c Zm00004b015732,Zm00004b015733 simMerged
exon.243591 chr3 4451794 4452263 Zm00004b015732 4458920 4452263 Zm00004b015732c Zm00004b015732,Zm00004b015733 simMerged
exon.243591 chr3 4451794 4452263 Zm00004b015732c 4458920 4452263 Zm00004b015732c Zm00004b015732,Zm00004b015733 simMerged
exon.243675 chr3 4598154 4598546 Zm00004b015738 4598154 4604449 Zm00004b015738c Zm00004b015738,Zm00004b015739 simMerged
exon.243675 chr3 4598154 4598546 Zm00004b015738c 4598154 4604449 Zm00004b015738c Zm00004b015738,Zm00004b015739 simMerged
exon.243676 chr3 4598672 4598887 Zm00004b015738 4598154 4604449 Zm00004b015738c Zm00004b015738,Zm00004b015739 simMerged
exon.243676 chr3 4598672 4598887 Zm00004b015738c 4598154 4604449 Zm00004b015738c Zm00004b015738,Zm00004b015739 simMerged
exon.243677 chr3 4598985 4599096 Zm00004b015738 4598154 4604449 Zm00004b015738c Zm00004b015738,Zm00004b015739 simMerged
exon.243677 chr3 4598985 4599096 Zm00004b015738c 4598154 4604449 Zm00004b015738c Zm00004b015738,Zm00004b015739 simMerged
exon.243678 chr3 4599203 4599265 Zm00004b015738 4598154 4604449 Zm00004b015738c Zm00004b015738,Zm00004b015739 simMerged
exon.243678 chr3 4599203 4599265 Zm00004b015738c 4598154 4604449 Zm00004b015738c Zm00004b015738,Zm00004b015739 simMerged
exon.243679 chr3 4599343 4599481 Zm00004b015738 4598154 4604449 Zm00004b015738c Zm00004b015738,Zm00004b015739 simMerged
exon.243679 chr3 4599343 4599481 Zm00004b015738c 4598154 4604449 Zm00004b015738c Zm00004b015738,Zm00004b015739 simMerged
exon.243680 chr3 4599645 4599700 Zm00004b015738 4598154 4604449 Zm00004b015738c Zm00004b015738,Zm00004b015739 simMerged
exon.243680 chr3 4599645 4599700 Zm00004b015738c 4598154 4604449 Zm00004b015738c Zm00004b015738,Zm00004b015739 simMerged
exon.243681 chr3 4600174 4600247 Zm00004b015738 4598154 4604449 Zm00004b015738c Zm00004b015738,Zm00004b015739 simMerged
exon.243681 chr3 4600174 4600247 Zm00004b015738c 4598154 4604449 Zm00004b015738c Zm00004b015738,Zm00004b015739 simMerged
exon.243682 chr3 4600361 4600508 Zm00004b015738 4598154 4604449 Zm00004b015738c Zm00004b015738,Zm00004b015739 simMerged
exon.243682 chr3 4600361 4600508 Zm00004b015738c 4598154 4604449 Zm00004b015738c Zm00004b015738,Zm00004b015739 simMerged
exon.243683 chr3 4600598 4600771 Zm00004b015738 4598154 4604449 Zm00004b015738c Zm00004b015738,Zm00004b015739 simMerged
exon.243683 chr3 4600598 4600771 Zm00004b015738c 4598154 4604449 Zm00004b015738c Zm00004b015738,Zm00004b015739 simMerged
exon.243684 chr3 4600935 4601022 Zm00004b015738 4598154 4604449 Zm00004b015738c Zm00004b015738,Zm00004b015739 simMerged
exon.243684 chr3 4600935 4601022 Zm00004b015738c 4598154 4604449 Zm00004b015738c Zm00004b015738,Zm00004b015739 simMerged
exon.243685 chr3 4601094 4601207 Zm00004b015738 4598154 4604449 Zm00004b015738c Zm00004b015738,Zm00004b015739 simMerged
exon.243685 chr3 4601094 4601207 Zm00004b015738c 4598154 4604449 Zm00004b015738c Zm00004b015738,Zm00004b015739 simMerged
exon.243686 chr3 4601555 4601652 Zm00004b015738 4598154 4604449 Zm00004b015738c Zm00004b015738,Zm00004b015739 simMerged
exon.243686 chr3 4601555 4601652 Zm00004b015738c 4598154 4604449 Zm00004b015738c Zm00004b015738,Zm00004b015739 simMerged
exon.243687 chr3 4601733 4601823 Zm00004b015738 4598154 4604449 Zm00004b015738c Zm00004b015738,Zm00004b015739 simMerged
exon.243687 chr3 4601733 4601823 Zm00004b015738c 4598154 4604449 Zm00004b015738c Zm00004b015738,Zm00004b015739 simMerged
exon.243688 chr3 4602208 4602302 Zm00004b015738 4598154 4604449 Zm00004b015738c Zm00004b015738,Zm00004b015739 simMerged
exon.243688 chr3 4602208 4602302 Zm00004b015738c 4598154 4604449 Zm00004b015738c Zm00004b015738,Zm00004b015739 simMerged
exon.243689 chr3 4602967 4603073 Zm00004b015738 4598154 4604449 Zm00004b015738c Zm00004b015738,Zm00004b015739 simMerged
exon.243689 chr3 4602967 4603073 Zm00004b015738c 4598154 4604449 Zm00004b015738c Zm00004b015738,Zm00004b015739 simMerged
exon.243690 chr3 4603926 4604449 Zm00004b015738 4598154 4604449 Zm00004b015738c Zm00004b015738,Zm00004b015739 simMerged
exon.243690 chr3 4603926 4604449 Zm00004b015738c 4598154 4604449 Zm00004b015738c Zm00004b015738,Zm00004b015739 simMerged
exon.243709 chr3 4616063 4616425 Zm00004b015740 4616063 4616425 Zm00004b015740c Zm00004b015740,Zm00004b015741 simMerged
exon.243709 chr3 4616063 4616425 Zm00004b015740c 4616063 4616425 Zm00004b015740c Zm00004b015740,Zm00004b015741 simMerged
exon.243753 chr3 4684892 4685590 Zm00004b015744 4684892 4691487 Zm00004b015744c Zm00004b015744,Zm00004b015745 simMerged
exon.243753 chr3 4684892 4685590 Zm00004b015744c 4684892 4691487 Zm00004b015744c Zm00004b015744,Zm00004b015745 simMerged
exon.243754 chr3 4687038 4687301 Zm00004b015744 4684892 4691487 Zm00004b015744c Zm00004b015744,Zm00004b015745 simMerged
exon.243754 chr3 4687038 4687301 Zm00004b015744c 4684892 4691487 Zm00004b015744c Zm00004b015744,Zm00004b015745 simMerged
exon.243755 chr3 4687925 4688275 Zm00004b015744 4684892 4691487 Zm00004b015744c Zm00004b015744,Zm00004b015745 simMerged
exon.243755 chr3 4687925 4688275 Zm00004b015744c 4684892 4691487 Zm00004b015744c Zm00004b015744,Zm00004b015745 simMerged
exon.243756 chr3 4688383 4688610 Zm00004b015744 4684892 4691487 Zm00004b015744c Zm00004b015744,Zm00004b015745 simMerged
exon.243756 chr3 4688383 4688610 Zm00004b015744c 4684892 4691487 Zm00004b015744c Zm00004b015744,Zm00004b015745 simMerged
exon.243757 chr3 4688995 4689095 Zm00004b015744 4684892 4691487 Zm00004b015744c Zm00004b015744,Zm00004b015745 simMerged
exon.243757 chr3 4688995 4689095 Zm00004b015744c 4684892 4691487 Zm00004b015744c Zm00004b015744,Zm00004b015745 simMerged
exon.243758 chr3 4689762 4689873 Zm00004b015744 4684892 4691487 Zm00004b015744c Zm00004b015744,Zm00004b015745 simMerged
exon.243758 chr3 4689762 4689873 Zm00004b015744c 4684892 4691487 Zm00004b015744c Zm00004b015744,Zm00004b015745 simMerged
exon.243759 chr3 4690010 4690447 Zm00004b015744 4684892 4691487 Zm00004b015744c Zm00004b015744,Zm00004b015745 simMerged
exon.243759 chr3 4690010 4690447 Zm00004b015744c 4684892 4691487 Zm00004b015744c Zm00004b015744,Zm00004b015745 simMerged
exon.243760 chr3 4690716 4691487 Zm00004b015744 4684892 4691487 Zm00004b015744c Zm00004b015744,Zm00004b015745 simMerged
exon.243760 chr3 4690716 4691487 Zm00004b015744c 4684892 4691487 Zm00004b015744c Zm00004b015744,Zm00004b015745 simMerged
exon.243840 chr3 4703451 4704021 Zm00004b015746 4703451 4699971 Zm00004b015746c Zm00004b015746,Zm00004b015747 simMerged
exon.243840 chr3 4703451 4704021 Zm00004b015746c 4703451 4699971 Zm00004b015746c Zm00004b015746,Zm00004b015747 simMerged
exon.243841 chr3 4700944 4702302 Zm00004b015746 4703451 4699971 Zm00004b015746c Zm00004b015746,Zm00004b015747 simMerged
exon.243841 chr3 4700944 4702302 Zm00004b015746c 4703451 4699971 Zm00004b015746c Zm00004b015746,Zm00004b015747 simMerged
exon.243842 chr3 4700070 4700525 Zm00004b015746 4703451 4699971 Zm00004b015746c Zm00004b015746,Zm00004b015747 simMerged
exon.243842 chr3 4700070 4700525 Zm00004b015746c 4703451 4699971 Zm00004b015746c Zm00004b015746,Zm00004b015747 simMerged
exon.243843 chr3 4699046 4699971 Zm00004b015746 4703451 4699971 Zm00004b015746c Zm00004b015746,Zm00004b015747 simMerged
exon.243843 chr3 4699046 4699971 Zm00004b015746c 4703451 4699971 Zm00004b015746c Zm00004b015746,Zm00004b015747 simMerged
exon.243867 chr3 4768917 4769360 Zm00004b015749 4768917 4768737 Zm00004b015749c Zm00004b015749,Zm00004b015750 simMerged
exon.243867 chr3 4768917 4769360 Zm00004b015749c 4768917 4768737 Zm00004b015749c Zm00004b015749,Zm00004b015750 simMerged
exon.243868 chr3 4767946 4768737 Zm00004b015749 4768917 4768737 Zm00004b015749c Zm00004b015749,Zm00004b015750 simMerged
exon.243868 chr3 4767946 4768737 Zm00004b015749c 4768917 4768737 Zm00004b015749c Zm00004b015749,Zm00004b015750 simMerged
exon.243927 chr3 5033990 5034444 Zm00004b015753 5033990 5035723 Zm00004b015753c Zm00004b015753,Zm00004b015754 simMerged
exon.243927 chr3 5033990 5034444 Zm00004b015753c 5033990 5035723 Zm00004b015753c Zm00004b015753,Zm00004b015754 simMerged
exon.243928 chr3 5034549 5035124 Zm00004b015753 5033990 5035723 Zm00004b015753c Zm00004b015753,Zm00004b015754 simMerged
exon.243928 chr3 5034549 5035124 Zm00004b015753c 5033990 5035723 Zm00004b015753c Zm00004b015753,Zm00004b015754 simMerged
exon.243929 chr3 5035406 5035723 Zm00004b015753 5033990 5035723 Zm00004b015753c Zm00004b015753,Zm00004b015754 simMerged
exon.243929 chr3 5035406 5035723 Zm00004b015753c 5033990 5035723 Zm00004b015753c Zm00004b015753,Zm00004b015754 simMerged
exon.243994 chr3 5155791 5155798 Zm00004b015758 5155791 5149359 Zm00004b015758c Zm00004b015758,Zm00004b015759 simMerged
exon.243994 chr3 5155791 5155798 Zm00004b015758c 5155791 5149359 Zm00004b015758c Zm00004b015758,Zm00004b015759 simMerged
exon.243995 chr3 5155509 5155572 Zm00004b015758 5155791 5149359 Zm00004b015758c Zm00004b015758,Zm00004b015759 simMerged
exon.243995 chr3 5155509 5155572 Zm00004b015758c 5155791 5149359 Zm00004b015758c Zm00004b015758,Zm00004b015759 simMerged
exon.243996 chr3 5155285 5155363 Zm00004b015758 5155791 5149359 Zm00004b015758c Zm00004b015758,Zm00004b015759 simMerged
exon.243996 chr3 5155285 5155363 Zm00004b015758c 5155791 5149359 Zm00004b015758c Zm00004b015758,Zm00004b015759 simMerged
exon.243997 chr3 5155111 5155184 Zm00004b015758 5155791 5149359 Zm00004b015758c Zm00004b015758,Zm00004b015759 simMerged
exon.243997 chr3 5155111 5155184 Zm00004b015758c 5155791 5149359 Zm00004b015758c Zm00004b015758,Zm00004b015759 simMerged
exon.243998 chr3 5154948 5155042 Zm00004b015758 5155791 5149359 Zm00004b015758c Zm00004b015758,Zm00004b015759 simMerged
exon.243998 chr3 5154948 5155042 Zm00004b015758c 5155791 5149359 Zm00004b015758c Zm00004b015758,Zm00004b015759 simMerged
exon.243999 chr3 5154227 5154284 Zm00004b015758 5155791 5149359 Zm00004b015758c Zm00004b015758,Zm00004b015759 simMerged
exon.243999 chr3 5154227 5154284 Zm00004b015758c 5155791 5149359 Zm00004b015758c Zm00004b015758,Zm00004b015759 simMerged
exon.244000 chr3 5154075 5154131 Zm00004b015758 5155791 5149359 Zm00004b015758c Zm00004b015758,Zm00004b015759 simMerged
exon.244000 chr3 5154075 5154131 Zm00004b015758c 5155791 5149359 Zm00004b015758c Zm00004b015758,Zm00004b015759 simMerged
exon.244001 chr3 5153977 5154032 Zm00004b015758 5155791 5149359 Zm00004b015758c Zm00004b015758,Zm00004b015759 simMerged
exon.244001 chr3 5153977 5154032 Zm00004b015758c 5155791 5149359 Zm00004b015758c Zm00004b015758,Zm00004b015759 simMerged
exon.244002 chr3 5153755 5153764 Zm00004b015758 5155791 5149359 Zm00004b015758c Zm00004b015758,Zm00004b015759 simMerged
exon.244002 chr3 5153755 5153764 Zm00004b015758c 5155791 5149359 Zm00004b015758c Zm00004b015758,Zm00004b015759 simMerged
exon.244003 chr3 5153307 5153371 Zm00004b015758 5155791 5149359 Zm00004b015758c Zm00004b015758,Zm00004b015759 simMerged
exon.244003 chr3 5153307 5153371 Zm00004b015758c 5155791 5149359 Zm00004b015758c Zm00004b015758,Zm00004b015759 simMerged
exon.244004 chr3 5153094 5153178 Zm00004b015758 5155791 5149359 Zm00004b015758c Zm00004b015758,Zm00004b015759 simMerged
exon.244004 chr3 5153094 5153178 Zm00004b015758c 5155791 5149359 Zm00004b015758c Zm00004b015758,Zm00004b015759 simMerged
exon.244005 chr3 5152217 5152263 Zm00004b015758 5155791 5149359 Zm00004b015758c Zm00004b015758,Zm00004b015759 simMerged
exon.244005 chr3 5152217 5152263 Zm00004b015758c 5155791 5149359 Zm00004b015758c Zm00004b015758,Zm00004b015759 simMerged
exon.244006 chr3 5152046 5152109 Zm00004b015758 5155791 5149359 Zm00004b015758c Zm00004b015758,Zm00004b015759 simMerged
exon.244006 chr3 5152046 5152109 Zm00004b015758c 5155791 5149359 Zm00004b015758c Zm00004b015758,Zm00004b015759 simMerged
exon.244007 chr3 5151747 5151776 Zm00004b015758 5155791 5149359 Zm00004b015758c Zm00004b015758,Zm00004b015759 simMerged
exon.244007 chr3 5151747 5151776 Zm00004b015758c 5155791 5149359 Zm00004b015758c Zm00004b015758,Zm00004b015759 simMerged
exon.244008 chr3 5151275 5151508 Zm00004b015758 5155791 5149359 Zm00004b015758c Zm00004b015758,Zm00004b015759 simMerged
exon.244008 chr3 5151275 5151508 Zm00004b015758c 5155791 5149359 Zm00004b015758c Zm00004b015758,Zm00004b015759 simMerged
exon.244009 chr3 5150830 5151027 Zm00004b015758 5155791 5149359 Zm00004b015758c Zm00004b015758,Zm00004b015759 simMerged
exon.244009 chr3 5150830 5151027 Zm00004b015758c 5155791 5149359 Zm00004b015758c Zm00004b015758,Zm00004b015759 simMerged
exon.244010 chr3 5150140 5150277 Zm00004b015758 5155791 5149359 Zm00004b015758c Zm00004b015758,Zm00004b015759 simMerged
exon.244010 chr3 5150140 5150277 Zm00004b015758c 5155791 5149359 Zm00004b015758c Zm00004b015758,Zm00004b015759 simMerged
exon.244011 chr3 5149336 5149359 Zm00004b015758 5155791 5149359 Zm00004b015758c Zm00004b015758,Zm00004b015759 simMerged
exon.244011 chr3 5149336 5149359 Zm00004b015758c 5155791 5149359 Zm00004b015758c Zm00004b015758,Zm00004b015759 simMerged
exon.244202 chr3 5422298 5424040 Zm00004b015764 5422298 5424040 Zm00004b015764c Zm00004b015764,Zm00004b015765 simMerged
exon.244202 chr3 5422298 5424040 Zm00004b015764c 5422298 5424040 Zm00004b015764c Zm00004b015764,Zm00004b015765 simMerged
exon.244319 chr3 5534616 5536615 Zm00004b015771 5534616 5533997 Zm00004b015771c Zm00004b015771,Zm00004b015772 simMerged
exon.244319 chr3 5534616 5536615 Zm00004b015771c 5534616 5533997 Zm00004b015771c Zm00004b015771,Zm00004b015772 simMerged
exon.244320 chr3 5534443 5534525 Zm00004b015771 5534616 5533997 Zm00004b015771c Zm00004b015771,Zm00004b015772 simMerged
exon.244320 chr3 5534443 5534525 Zm00004b015771c 5534616 5533997 Zm00004b015771c Zm00004b015771,Zm00004b015772 simMerged
exon.244321 chr3 5533425 5533997 Zm00004b015771 5534616 5533997 Zm00004b015771c Zm00004b015771,Zm00004b015772 simMerged
exon.244321 chr3 5533425 5533997 Zm00004b015771c 5534616 5533997 Zm00004b015771c Zm00004b015771,Zm00004b015772 simMerged
exon.244373 chr3 5643488 5643618 Zm00004b015776 5643488 5642848 Zm00004b015776c Zm00004b015776,Zm00004b015777 simMerged
exon.244373 chr3 5643488 5643618 Zm00004b015776c 5643488 5642848 Zm00004b015776c Zm00004b015776,Zm00004b015777 simMerged
exon.244374 chr3 5643196 5643274 Zm00004b015776 5643488 5642848 Zm00004b015776c Zm00004b015776,Zm00004b015777 simMerged
exon.244374 chr3 5643196 5643274 Zm00004b015776c 5643488 5642848 Zm00004b015776c Zm00004b015776,Zm00004b015777 simMerged
exon.244375 chr3 5643064 5643132 Zm00004b015776 5643488 5642848 Zm00004b015776c Zm00004b015776,Zm00004b015777 simMerged
exon.244375 chr3 5643064 5643132 Zm00004b015776c 5643488 5642848 Zm00004b015776c Zm00004b015776,Zm00004b015777 simMerged
exon.244376 chr3 5642884 5642901 Zm00004b015776 5643488 5642848 Zm00004b015776c Zm00004b015776,Zm00004b015777 simMerged
exon.244376 chr3 5642884 5642901 Zm00004b015776c 5643488 5642848 Zm00004b015776c Zm00004b015776,Zm00004b015777 simMerged
exon.244377 chr3 5642837 5642848 Zm00004b015776 5643488 5642848 Zm00004b015776c Zm00004b015776,Zm00004b015777 simMerged
exon.244377 chr3 5642837 5642848 Zm00004b015776c 5643488 5642848 Zm00004b015776c Zm00004b015776,Zm00004b015777 simMerged
exon.244448 chr3 5753265 5753783 Zm00004b015781 5753265 5753783 Zm00004b015781c Zm00004b015781,Zm00004b015782 simMerged
exon.244448 chr3 5753265 5753783 Zm00004b015781c 5753265 5753783 Zm00004b015781c Zm00004b015781,Zm00004b015782 simMerged
exon.244499 chr3 5804233 5805095 Zm00004b015783 5804233 5803551 Zm00004b015783c Zm00004b015783,Zm00004b015784 simMerged
exon.244499 chr3 5804233 5805095 Zm00004b015783c 5804233 5803551 Zm00004b015783c Zm00004b015783,Zm00004b015784 simMerged
exon.244500 chr3 5803679 5804078 Zm00004b015783 5804233 5803551 Zm00004b015783c Zm00004b015783,Zm00004b015784 simMerged
exon.244500 chr3 5803679 5804078 Zm00004b015783c 5804233 5803551 Zm00004b015783c Zm00004b015783,Zm00004b015784 simMerged
exon.244501 chr3 5802329 5803551 Zm00004b015783 5804233 5803551 Zm00004b015783c Zm00004b015783,Zm00004b015784 simMerged
exon.244501 chr3 5802329 5803551 Zm00004b015783c 5804233 5803551 Zm00004b015783c Zm00004b015783,Zm00004b015784 simMerged
exon.244515 chr3 5881799 5882014 Zm00004b015785 5881799 5881438 Zm00004b015785c Zm00004b015785,Zm00004b015786 simMerged
exon.244515 chr3 5881799 5882014 Zm00004b015785c 5881799 5881438 Zm00004b015785c Zm00004b015785,Zm00004b015786 simMerged
exon.244516 chr3 5881608 5881685 Zm00004b015785 5881799 5881438 Zm00004b015785c Zm00004b015785,Zm00004b015786 simMerged
exon.244516 chr3 5881608 5881685 Zm00004b015785c 5881799 5881438 Zm00004b015785c Zm00004b015785,Zm00004b015786 simMerged
exon.244517 chr3 5880887 5881438 Zm00004b015785 5881799 5881438 Zm00004b015785c Zm00004b015785,Zm00004b015786 simMerged
exon.244517 chr3 5880887 5881438 Zm00004b015785c 5881799 5881438 Zm00004b015785c Zm00004b015785,Zm00004b015786 simMerged
exon.244550 chr3 5965915 5966401 Zm00004b015788 5965915 5966947 Zm00004b015788c Zm00004b015788,Zm00004b015789 simMerged
exon.244550 chr3 5965915 5966401 Zm00004b015788c 5965915 5966947 Zm00004b015788c Zm00004b015788,Zm00004b015789 simMerged
exon.244551 chr3 5966493 5966542 Zm00004b015788 5965915 5966947 Zm00004b015788c Zm00004b015788,Zm00004b015789 simMerged
exon.244551 chr3 5966493 5966542 Zm00004b015788c 5965915 5966947 Zm00004b015788c Zm00004b015788,Zm00004b015789 simMerged
exon.244552 chr3 5966687 5966947 Zm00004b015788 5965915 5966947 Zm00004b015788c Zm00004b015788,Zm00004b015789 simMerged
exon.244552 chr3 5966687 5966947 Zm00004b015788c 5965915 5966947 Zm00004b015788c Zm00004b015788,Zm00004b015789 simMerged
exon.244577 chr3 6053789 6054426 Zm00004b015791 6053789 6058260 Zm00004b015791c Zm00004b015791,Zm00004b015792 simMerged
exon.244577 chr3 6053789 6054426 Zm00004b015791c 6053789 6058260 Zm00004b015791c Zm00004b015791,Zm00004b015792 simMerged
exon.244578 chr3 6055685 6055861 Zm00004b015791 6053789 6058260 Zm00004b015791c Zm00004b015791,Zm00004b015792 simMerged
exon.244578 chr3 6055685 6055861 Zm00004b015791c 6053789 6058260 Zm00004b015791c Zm00004b015791,Zm00004b015792 simMerged
exon.244579 chr3 6057523 6058260 Zm00004b015791 6053789 6058260 Zm00004b015791c Zm00004b015791,Zm00004b015792 simMerged
exon.244579 chr3 6057523 6058260 Zm00004b015791c 6053789 6058260 Zm00004b015791c Zm00004b015791,Zm00004b015792 simMerged
exon.244595 chr3 6107379 6107457 Zm00004b015793 6107379 6110168 Zm00004b015793c Zm00004b015793,Zm00004b015794 simMerged
exon.244595 chr3 6107379 6107457 Zm00004b015793c 6107379 6110168 Zm00004b015793c Zm00004b015793,Zm00004b015794 simMerged
exon.244596 chr3 6107826 6107861 Zm00004b015793 6107379 6110168 Zm00004b015793c Zm00004b015793,Zm00004b015794 simMerged
exon.244596 chr3 6107826 6107861 Zm00004b015793c 6107379 6110168 Zm00004b015793c Zm00004b015793,Zm00004b015794 simMerged
exon.244597 chr3 6108011 6108131 Zm00004b015793 6107379 6110168 Zm00004b015793c Zm00004b015793,Zm00004b015794 simMerged
exon.244597 chr3 6108011 6108131 Zm00004b015793c 6107379 6110168 Zm00004b015793c Zm00004b015793,Zm00004b015794 simMerged
exon.244598 chr3 6108321 6108366 Zm00004b015793 6107379 6110168 Zm00004b015793c Zm00004b015793,Zm00004b015794 simMerged
exon.244598 chr3 6108321 6108366 Zm00004b015793c 6107379 6110168 Zm00004b015793c Zm00004b015793,Zm00004b015794 simMerged
exon.244599 chr3 6108991 6109047 Zm00004b015793 6107379 6110168 Zm00004b015793c Zm00004b015793,Zm00004b015794 simMerged
exon.244599 chr3 6108991 6109047 Zm00004b015793c 6107379 6110168 Zm00004b015793c Zm00004b015793,Zm00004b015794 simMerged
exon.244600 chr3 6109280 6109292 Zm00004b015793 6107379 6110168 Zm00004b015793c Zm00004b015793,Zm00004b015794 simMerged
exon.244600 chr3 6109280 6109292 Zm00004b015793c 6107379 6110168 Zm00004b015793c Zm00004b015793,Zm00004b015794 simMerged
exon.244601 chr3 6109888 6109986 Zm00004b015793 6107379 6110168 Zm00004b015793c Zm00004b015793,Zm00004b015794 simMerged
exon.244601 chr3 6109888 6109986 Zm00004b015793c 6107379 6110168 Zm00004b015793c Zm00004b015793,Zm00004b015794 simMerged
exon.244602 chr3 6110082 6110168 Zm00004b015793 6107379 6110168 Zm00004b015793c Zm00004b015793,Zm00004b015794 simMerged
exon.244602 chr3 6110082 6110168 Zm00004b015793c 6107379 6110168 Zm00004b015793c Zm00004b015793,Zm00004b015794 simMerged
exon.244813 chr3 6186322 6186586 Zm00004b015797 6186322 6174201 Zm00004b015797c Zm00004b015797,Zm00004b015798 simMerged
exon.244813 chr3 6186322 6186586 Zm00004b015797c 6186322 6174201 Zm00004b015797c Zm00004b015797,Zm00004b015798 simMerged
exon.244814 chr3 6185219 6185337 Zm00004b015797 6186322 6174201 Zm00004b015797c Zm00004b015797,Zm00004b015798 simMerged
exon.244814 chr3 6185219 6185337 Zm00004b015797c 6186322 6174201 Zm00004b015797c Zm00004b015797,Zm00004b015798 simMerged
exon.244815 chr3 6184229 6185109 Zm00004b015797 6186322 6174201 Zm00004b015797c Zm00004b015797,Zm00004b015798 simMerged
exon.244815 chr3 6184229 6185109 Zm00004b015797c 6186322 6174201 Zm00004b015797c Zm00004b015797,Zm00004b015798 simMerged
exon.244816 chr3 6175190 6175361 Zm00004b015797 6186322 6174201 Zm00004b015797c Zm00004b015797,Zm00004b015798 simMerged
exon.244816 chr3 6175190 6175361 Zm00004b015797c 6186322 6174201 Zm00004b015797c Zm00004b015797,Zm00004b015798 simMerged
exon.244817 chr3 6175017 6175073 Zm00004b015797 6186322 6174201 Zm00004b015797c Zm00004b015797,Zm00004b015798 simMerged
exon.244817 chr3 6175017 6175073 Zm00004b015797c 6186322 6174201 Zm00004b015797c Zm00004b015797,Zm00004b015798 simMerged
exon.244818 chr3 6174468 6174624 Zm00004b015797 6186322 6174201 Zm00004b015797c Zm00004b015797,Zm00004b015798 simMerged
exon.244818 chr3 6174468 6174624 Zm00004b015797c 6186322 6174201 Zm00004b015797c Zm00004b015797,Zm00004b015798 simMerged
exon.244819 chr3 6173883 6174201 Zm00004b015797 6186322 6174201 Zm00004b015797c Zm00004b015797,Zm00004b015798 simMerged
exon.244819 chr3 6173883 6174201 Zm00004b015797c 6186322 6174201 Zm00004b015797c Zm00004b015797,Zm00004b015798 simMerged
exon.244859 chr3 6351814 6352781 Zm00004b015800 6351814 6351723 Zm00004b015800c Zm00004b015800,Zm00004b015801 simMerged
exon.244859 chr3 6351814 6352781 Zm00004b015800c 6351814 6351723 Zm00004b015800c Zm00004b015800,Zm00004b015801 simMerged
exon.244860 chr3 6351127 6351723 Zm00004b015800 6351814 6351723 Zm00004b015800c Zm00004b015800,Zm00004b015801 simMerged
exon.244860 chr3 6351127 6351723 Zm00004b015800c 6351814 6351723 Zm00004b015800c Zm00004b015800,Zm00004b015801 simMerged
exon.245018 chr3 6553049 6553512 Zm00004b015805 6553049 6548862 Zm00004b015805c Zm00004b015805,Zm00004b015806 simMerged
exon.245018 chr3 6553049 6553512 Zm00004b015805c 6553049 6548862 Zm00004b015805c Zm00004b015805,Zm00004b015806 simMerged
exon.245019 chr3 6552819 6552921 Zm00004b015805 6553049 6548862 Zm00004b015805c Zm00004b015805,Zm00004b015806 simMerged
exon.245019 chr3 6552819 6552921 Zm00004b015805c 6553049 6548862 Zm00004b015805c Zm00004b015805,Zm00004b015806 simMerged
exon.245020 chr3 6551892 6551965 Zm00004b015805 6553049 6548862 Zm00004b015805c Zm00004b015805,Zm00004b015806 simMerged
exon.245020 chr3 6551892 6551965 Zm00004b015805c 6553049 6548862 Zm00004b015805c Zm00004b015805,Zm00004b015806 simMerged
exon.245021 chr3 6549625 6551798 Zm00004b015805 6553049 6548862 Zm00004b015805c Zm00004b015805,Zm00004b015806 simMerged
exon.245021 chr3 6549625 6551798 Zm00004b015805c 6553049 6548862 Zm00004b015805c Zm00004b015805,Zm00004b015806 simMerged
exon.245022 chr3 6547249 6548862 Zm00004b015805 6553049 6548862 Zm00004b015805c Zm00004b015805,Zm00004b015806 simMerged
exon.245022 chr3 6547249 6548862 Zm00004b015805c 6553049 6548862 Zm00004b015805c Zm00004b015805,Zm00004b015806 simMerged
exon.245032 chr3 6633918 6634704 Zm00004b015807 6633918 6635895 Zm00004b015807c Zm00004b015807,Zm00004b015808 simMerged
exon.245032 chr3 6633918 6634704 Zm00004b015807c 6633918 6635895 Zm00004b015807c Zm00004b015807,Zm00004b015808 simMerged
exon.245033 chr3 6634859 6635055 Zm00004b015807 6633918 6635895 Zm00004b015807c Zm00004b015807,Zm00004b015808 simMerged
exon.245033 chr3 6634859 6635055 Zm00004b015807c 6633918 6635895 Zm00004b015807c Zm00004b015807,Zm00004b015808 simMerged
exon.245034 chr3 6635174 6635895 Zm00004b015807 6633918 6635895 Zm00004b015807c Zm00004b015807,Zm00004b015808 simMerged
exon.245034 chr3 6635174 6635895 Zm00004b015807c 6633918 6635895 Zm00004b015807c Zm00004b015807,Zm00004b015808 simMerged
exon.245044 chr3 6820315 6820794 Zm00004b015810 6820315 6821817 Zm00004b015810c Zm00004b015810,Zm00004b015811 simMerged
exon.245044 chr3 6820315 6820794 Zm00004b015810c 6820315 6821817 Zm00004b015810c Zm00004b015810,Zm00004b015811 simMerged
exon.245045 chr3 6820918 6821047 Zm00004b015810 6820315 6821817 Zm00004b015810c Zm00004b015810,Zm00004b015811 simMerged
exon.245045 chr3 6820918 6821047 Zm00004b015810c 6820315 6821817 Zm00004b015810c Zm00004b015810,Zm00004b015811 simMerged
exon.245046 chr3 6821137 6821817 Zm00004b015810 6820315 6821817 Zm00004b015810c Zm00004b015810,Zm00004b015811 simMerged
exon.245046 chr3 6821137 6821817 Zm00004b015810c 6820315 6821817 Zm00004b015810c Zm00004b015810,Zm00004b015811 simMerged
exon.245159 chr3 6864057 6864295 Zm00004b015813 6864057 6860156 Zm00004b015813c Zm00004b015813,Zm00004b015814 simMerged
exon.245159 chr3 6864057 6864295 Zm00004b015813c 6864057 6860156 Zm00004b015813c Zm00004b015813,Zm00004b015814 simMerged
exon.245160 chr3 6863295 6863394 Zm00004b015813 6864057 6860156 Zm00004b015813c Zm00004b015813,Zm00004b015814 simMerged
exon.245160 chr3 6863295 6863394 Zm00004b015813c 6864057 6860156 Zm00004b015813c Zm00004b015813,Zm00004b015814 simMerged
exon.245161 chr3 6862235 6862371 Zm00004b015813 6864057 6860156 Zm00004b015813c Zm00004b015813,Zm00004b015814 simMerged
exon.245161 chr3 6862235 6862371 Zm00004b015813c 6864057 6860156 Zm00004b015813c Zm00004b015813,Zm00004b015814 simMerged
exon.245162 chr3 6862063 6862143 Zm00004b015813 6864057 6860156 Zm00004b015813c Zm00004b015813,Zm00004b015814 simMerged
exon.245162 chr3 6862063 6862143 Zm00004b015813c 6864057 6860156 Zm00004b015813c Zm00004b015813,Zm00004b015814 simMerged
exon.245163 chr3 6861901 6861967 Zm00004b015813 6864057 6860156 Zm00004b015813c Zm00004b015813,Zm00004b015814 simMerged
exon.245163 chr3 6861901 6861967 Zm00004b015813c 6864057 6860156 Zm00004b015813c Zm00004b015813,Zm00004b015814 simMerged
exon.245164 chr3 6861276 6861370 Zm00004b015813 6864057 6860156 Zm00004b015813c Zm00004b015813,Zm00004b015814 simMerged
exon.245164 chr3 6861276 6861370 Zm00004b015813c 6864057 6860156 Zm00004b015813c Zm00004b015813,Zm00004b015814 simMerged
exon.245165 chr3 6860922 6860994 Zm00004b015813 6864057 6860156 Zm00004b015813c Zm00004b015813,Zm00004b015814 simMerged
exon.245165 chr3 6860922 6860994 Zm00004b015813c 6864057 6860156 Zm00004b015813c Zm00004b015813,Zm00004b015814 simMerged
exon.245166 chr3 6860766 6860836 Zm00004b015813 6864057 6860156 Zm00004b015813c Zm00004b015813,Zm00004b015814 simMerged
exon.245166 chr3 6860766 6860836 Zm00004b015813c 6864057 6860156 Zm00004b015813c Zm00004b015813,Zm00004b015814 simMerged
exon.245167 chr3 6860620 6860669 Zm00004b015813 6864057 6860156 Zm00004b015813c Zm00004b015813,Zm00004b015814 simMerged
exon.245167 chr3 6860620 6860669 Zm00004b015813c 6864057 6860156 Zm00004b015813c Zm00004b015813,Zm00004b015814 simMerged
exon.245168 chr3 6860232 6860344 Zm00004b015813 6864057 6860156 Zm00004b015813c Zm00004b015813,Zm00004b015814 simMerged
exon.245168 chr3 6860232 6860344 Zm00004b015813c 6864057 6860156 Zm00004b015813c Zm00004b015813,Zm00004b015814 simMerged
exon.245169 chr3 6859575 6860156 Zm00004b015813 6864057 6860156 Zm00004b015813c Zm00004b015813,Zm00004b015814 simMerged
exon.245169 chr3 6859575 6860156 Zm00004b015813c 6864057 6860156 Zm00004b015813c Zm00004b015813,Zm00004b015814 simMerged
exon.245285 chr3 6965444 6965615 Zm00004b015819 6965444 6964702 Zm00004b015819c Zm00004b015819,Zm00004b015820 simMerged
exon.245285 chr3 6965444 6965615 Zm00004b015819c 6965444 6964702 Zm00004b015819c Zm00004b015819,Zm00004b015820 simMerged
exon.245286 chr3 6964771 6965153 Zm00004b015819 6965444 6964702 Zm00004b015819c Zm00004b015819,Zm00004b015820 simMerged
exon.245286 chr3 6964771 6965153 Zm00004b015819c 6965444 6964702 Zm00004b015819c Zm00004b015819,Zm00004b015820 simMerged
exon.245287 chr3 6964267 6964702 Zm00004b015819 6965444 6964702 Zm00004b015819c Zm00004b015819,Zm00004b015820 simMerged
exon.245287 chr3 6964267 6964702 Zm00004b015819c 6965444 6964702 Zm00004b015819c Zm00004b015819,Zm00004b015820 simMerged
exon.245368 chr3 7054185 7055177 Zm00004b015822 7054185 7058116 Zm00004b015822c Zm00004b015822,Zm00004b015823 simMerged
exon.245368 chr3 7054185 7055177 Zm00004b015822c 7054185 7058116 Zm00004b015822c Zm00004b015822,Zm00004b015823 simMerged
exon.245369 chr3 7055654 7055804 Zm00004b015822 7054185 7058116 Zm00004b015822c Zm00004b015822,Zm00004b015823 simMerged
exon.245369 chr3 7055654 7055804 Zm00004b015822c 7054185 7058116 Zm00004b015822c Zm00004b015822,Zm00004b015823 simMerged
exon.245370 chr3 7055879 7056061 Zm00004b015822 7054185 7058116 Zm00004b015822c Zm00004b015822,Zm00004b015823 simMerged
exon.245370 chr3 7055879 7056061 Zm00004b015822c 7054185 7058116 Zm00004b015822c Zm00004b015822,Zm00004b015823 simMerged
exon.245371 chr3 7056285 7056359 Zm00004b015822 7054185 7058116 Zm00004b015822c Zm00004b015822,Zm00004b015823 simMerged
exon.245371 chr3 7056285 7056359 Zm00004b015822c 7054185 7058116 Zm00004b015822c Zm00004b015822,Zm00004b015823 simMerged
exon.245372 chr3 7056446 7056601 Zm00004b015822 7054185 7058116 Zm00004b015822c Zm00004b015822,Zm00004b015823 simMerged
exon.245372 chr3 7056446 7056601 Zm00004b015822c 7054185 7058116 Zm00004b015822c Zm00004b015822,Zm00004b015823 simMerged
exon.245373 chr3 7056724 7056826 Zm00004b015822 7054185 7058116 Zm00004b015822c Zm00004b015822,Zm00004b015823 simMerged
exon.245373 chr3 7056724 7056826 Zm00004b015822c 7054185 7058116 Zm00004b015822c Zm00004b015822,Zm00004b015823 simMerged
exon.245374 chr3 7056939 7057035 Zm00004b015822 7054185 7058116 Zm00004b015822c Zm00004b015822,Zm00004b015823 simMerged
exon.245374 chr3 7056939 7057035 Zm00004b015822c 7054185 7058116 Zm00004b015822c Zm00004b015822,Zm00004b015823 simMerged
exon.245375 chr3 7057260 7057341 Zm00004b015822 7054185 7058116 Zm00004b015822c Zm00004b015822,Zm00004b015823 simMerged
exon.245375 chr3 7057260 7057341 Zm00004b015822c 7054185 7058116 Zm00004b015822c Zm00004b015822,Zm00004b015823 simMerged
exon.245376 chr3 7057421 7058116 Zm00004b015822 7054185 7058116 Zm00004b015822c Zm00004b015822,Zm00004b015823 simMerged
exon.245376 chr3 7057421 7058116 Zm00004b015822c 7054185 7058116 Zm00004b015822c Zm00004b015822,Zm00004b015823 simMerged
exon.245462 chr3 7171379 7171440 Zm00004b015824 7171379 7163752 Zm00004b015824c Zm00004b015824,Zm00004b015825 simMerged
exon.245462 chr3 7171379 7171440 Zm00004b015824c 7171379 7163752 Zm00004b015824c Zm00004b015824,Zm00004b015825 simMerged
exon.245463 chr3 7170904 7171347 Zm00004b015824 7171379 7163752 Zm00004b015824c Zm00004b015824,Zm00004b015825 simMerged
exon.245463 chr3 7170904 7171347 Zm00004b015824c 7171379 7163752 Zm00004b015824c Zm00004b015824,Zm00004b015825 simMerged
exon.245464 chr3 7170421 7170674 Zm00004b015824 7171379 7163752 Zm00004b015824c Zm00004b015824,Zm00004b015825 simMerged
exon.245464 chr3 7170421 7170674 Zm00004b015824c 7171379 7163752 Zm00004b015824c Zm00004b015824,Zm00004b015825 simMerged
exon.245465 chr3 7169597 7170344 Zm00004b015824 7171379 7163752 Zm00004b015824c Zm00004b015824,Zm00004b015825 simMerged
exon.245465 chr3 7169597 7170344 Zm00004b015824c 7171379 7163752 Zm00004b015824c Zm00004b015824,Zm00004b015825 simMerged
exon.245466 chr3 7165153 7165210 Zm00004b015824 7171379 7163752 Zm00004b015824c Zm00004b015824,Zm00004b015825 simMerged
exon.245466 chr3 7165153 7165210 Zm00004b015824c 7171379 7163752 Zm00004b015824c Zm00004b015824,Zm00004b015825 simMerged
exon.245467 chr3 7164992 7165064 Zm00004b015824 7171379 7163752 Zm00004b015824c Zm00004b015824,Zm00004b015825 simMerged
exon.245467 chr3 7164992 7165064 Zm00004b015824c 7171379 7163752 Zm00004b015824c Zm00004b015824,Zm00004b015825 simMerged
exon.245468 chr3 7164849 7164914 Zm00004b015824 7171379 7163752 Zm00004b015824c Zm00004b015824,Zm00004b015825 simMerged
exon.245468 chr3 7164849 7164914 Zm00004b015824c 7171379 7163752 Zm00004b015824c Zm00004b015824,Zm00004b015825 simMerged
exon.245469 chr3 7163344 7163752 Zm00004b015824 7171379 7163752 Zm00004b015824c Zm00004b015824,Zm00004b015825 simMerged
exon.245469 chr3 7163344 7163752 Zm00004b015824c 7171379 7163752 Zm00004b015824c Zm00004b015824,Zm00004b015825 simMerged
exon.245571 chr3 7288417 7288857 Zm00004b015828 7288417 7293764 Zm00004b015828c Zm00004b015828,Zm00004b015829 simMerged
exon.245571 chr3 7288417 7288857 Zm00004b015828c 7288417 7293764 Zm00004b015828c Zm00004b015828,Zm00004b015829 simMerged
exon.245572 chr3 7289019 7289251 Zm00004b015828 7288417 7293764 Zm00004b015828c Zm00004b015828,Zm00004b015829 simMerged
exon.245572 chr3 7289019 7289251 Zm00004b015828c 7288417 7293764 Zm00004b015828c Zm00004b015828,Zm00004b015829 simMerged
exon.245573 chr3 7289964 7290084 Zm00004b015828 7288417 7293764 Zm00004b015828c Zm00004b015828,Zm00004b015829 simMerged
exon.245573 chr3 7289964 7290084 Zm00004b015828c 7288417 7293764 Zm00004b015828c Zm00004b015828,Zm00004b015829 simMerged
exon.245574 chr3 7290172 7290246 Zm00004b015828 7288417 7293764 Zm00004b015828c Zm00004b015828,Zm00004b015829 simMerged
exon.245574 chr3 7290172 7290246 Zm00004b015828c 7288417 7293764 Zm00004b015828c Zm00004b015828,Zm00004b015829 simMerged
exon.245575 chr3 7290375 7290526 Zm00004b015828 7288417 7293764 Zm00004b015828c Zm00004b015828,Zm00004b015829 simMerged
exon.245575 chr3 7290375 7290526 Zm00004b015828c 7288417 7293764 Zm00004b015828c Zm00004b015828,Zm00004b015829 simMerged
exon.245576 chr3 7290621 7290726 Zm00004b015828 7288417 7293764 Zm00004b015828c Zm00004b015828,Zm00004b015829 simMerged
exon.245576 chr3 7290621 7290726 Zm00004b015828c 7288417 7293764 Zm00004b015828c Zm00004b015828,Zm00004b015829 simMerged
exon.245577 chr3 7290796 7290861 Zm00004b015828 7288417 7293764 Zm00004b015828c Zm00004b015828,Zm00004b015829 simMerged
exon.245577 chr3 7290796 7290861 Zm00004b015828c 7288417 7293764 Zm00004b015828c Zm00004b015828,Zm00004b015829 simMerged
exon.245578 chr3 7290979 7291074 Zm00004b015828 7288417 7293764 Zm00004b015828c Zm00004b015828,Zm00004b015829 simMerged
exon.245578 chr3 7290979 7291074 Zm00004b015828c 7288417 7293764 Zm00004b015828c Zm00004b015828,Zm00004b015829 simMerged
exon.245579 chr3 7291165 7291236 Zm00004b015828 7288417 7293764 Zm00004b015828c Zm00004b015828,Zm00004b015829 simMerged
exon.245579 chr3 7291165 7291236 Zm00004b015828c 7288417 7293764 Zm00004b015828c Zm00004b015828,Zm00004b015829 simMerged
exon.245580 chr3 7291321 7291404 Zm00004b015828 7288417 7293764 Zm00004b015828c Zm00004b015828,Zm00004b015829 simMerged
exon.245580 chr3 7291321 7291404 Zm00004b015828c 7288417 7293764 Zm00004b015828c Zm00004b015828,Zm00004b015829 simMerged
exon.245581 chr3 7291536 7291634 Zm00004b015828 7288417 7293764 Zm00004b015828c Zm00004b015828,Zm00004b015829 simMerged
exon.245581 chr3 7291536 7291634 Zm00004b015828c 7288417 7293764 Zm00004b015828c Zm00004b015828,Zm00004b015829 simMerged
exon.245582 chr3 7291833 7291880 Zm00004b015828 7288417 7293764 Zm00004b015828c Zm00004b015828,Zm00004b015829 simMerged
exon.245582 chr3 7291833 7291880 Zm00004b015828c 7288417 7293764 Zm00004b015828c Zm00004b015828,Zm00004b015829 simMerged
exon.245583 chr3 7291977 7292030 Zm00004b015828 7288417 7293764 Zm00004b015828c Zm00004b015828,Zm00004b015829 simMerged
exon.245583 chr3 7291977 7292030 Zm00004b015828c 7288417 7293764 Zm00004b015828c Zm00004b015828,Zm00004b015829 simMerged
exon.245584 chr3 7292109 7292207 Zm00004b015828 7288417 7293764 Zm00004b015828c Zm00004b015828,Zm00004b015829 simMerged
exon.245584 chr3 7292109 7292207 Zm00004b015828c 7288417 7293764 Zm00004b015828c Zm00004b015828,Zm00004b015829 simMerged
exon.245585 chr3 7292344 7292433 Zm00004b015828 7288417 7293764 Zm00004b015828c Zm00004b015828,Zm00004b015829 simMerged
exon.245585 chr3 7292344 7292433 Zm00004b015828c 7288417 7293764 Zm00004b015828c Zm00004b015828,Zm00004b015829 simMerged
exon.245586 chr3 7292525 7292602 Zm00004b015828 7288417 7293764 Zm00004b015828c Zm00004b015828,Zm00004b015829 simMerged
exon.245586 chr3 7292525 7292602 Zm00004b015828c 7288417 7293764 Zm00004b015828c Zm00004b015828,Zm00004b015829 simMerged
exon.245587 chr3 7292776 7292850 Zm00004b015828 7288417 7293764 Zm00004b015828c Zm00004b015828,Zm00004b015829 simMerged
exon.245587 chr3 7292776 7292850 Zm00004b015828c 7288417 7293764 Zm00004b015828c Zm00004b015828,Zm00004b015829 simMerged
exon.245588 chr3 7292935 7293025 Zm00004b015828 7288417 7293764 Zm00004b015828c Zm00004b015828,Zm00004b015829 simMerged
exon.245588 chr3 7292935 7293025 Zm00004b015828c 7288417 7293764 Zm00004b015828c Zm00004b015828,Zm00004b015829 simMerged
exon.245589 chr3 7293119 7293247 Zm00004b015828 7288417 7293764 Zm00004b015828c Zm00004b015828,Zm00004b015829 simMerged
exon.245589 chr3 7293119 7293247 Zm00004b015828c 7288417 7293764 Zm00004b015828c Zm00004b015828,Zm00004b015829 simMerged
exon.245590 chr3 7293361 7293764 Zm00004b015828 7288417 7293764 Zm00004b015828c Zm00004b015828,Zm00004b015829 simMerged
exon.245590 chr3 7293361 7293764 Zm00004b015828c 7288417 7293764 Zm00004b015828c Zm00004b015828,Zm00004b015829 simMerged
exon.245682 chr3 7583665 7584280 Zm00004b015831 7583665 7585934 Zm00004b015831c Zm00004b015831,Zm00004b015832 simMerged
exon.245682 chr3 7583665 7584280 Zm00004b015831c 7583665 7585934 Zm00004b015831c Zm00004b015831,Zm00004b015832 simMerged
exon.245683 chr3 7584681 7585374 Zm00004b015831 7583665 7585934 Zm00004b015831c Zm00004b015831,Zm00004b015832 simMerged
exon.245683 chr3 7584681 7585374 Zm00004b015831c 7583665 7585934 Zm00004b015831c Zm00004b015831,Zm00004b015832 simMerged
exon.245684 chr3 7585469 7585934 Zm00004b015831 7583665 7585934 Zm00004b015831c Zm00004b015831,Zm00004b015832 simMerged
exon.245684 chr3 7585469 7585934 Zm00004b015831c 7583665 7585934 Zm00004b015831c Zm00004b015831,Zm00004b015832 simMerged
exon.245799 chr3 7950866 7951262 Zm00004b015836 7950866 7960646 Zm00004b015836c Zm00004b015836,Zm00004b015837 simMerged
exon.245799 chr3 7950866 7951262 Zm00004b015836c 7950866 7960646 Zm00004b015836c Zm00004b015836,Zm00004b015837 simMerged
exon.245800 chr3 7952935 7953109 Zm00004b015836 7950866 7960646 Zm00004b015836c Zm00004b015836,Zm00004b015837 simMerged
exon.245800 chr3 7952935 7953109 Zm00004b015836c 7950866 7960646 Zm00004b015836c Zm00004b015836,Zm00004b015837 simMerged
exon.245801 chr3 7953338 7953421 Zm00004b015836 7950866 7960646 Zm00004b015836c Zm00004b015836,Zm00004b015837 simMerged
exon.245801 chr3 7953338 7953421 Zm00004b015836c 7950866 7960646 Zm00004b015836c Zm00004b015836,Zm00004b015837 simMerged
exon.245802 chr3 7956160 7956404 Zm00004b015836 7950866 7960646 Zm00004b015836c Zm00004b015836,Zm00004b015837 simMerged
exon.245802 chr3 7956160 7956404 Zm00004b015836c 7950866 7960646 Zm00004b015836c Zm00004b015836,Zm00004b015837 simMerged
exon.245803 chr3 7956486 7956729 Zm00004b015836 7950866 7960646 Zm00004b015836c Zm00004b015836,Zm00004b015837 simMerged
exon.245803 chr3 7956486 7956729 Zm00004b015836c 7950866 7960646 Zm00004b015836c Zm00004b015836,Zm00004b015837 simMerged
exon.245804 chr3 7956902 7956981 Zm00004b015836 7950866 7960646 Zm00004b015836c Zm00004b015836,Zm00004b015837 simMerged
exon.245804 chr3 7956902 7956981 Zm00004b015836c 7950866 7960646 Zm00004b015836c Zm00004b015836,Zm00004b015837 simMerged
exon.245805 chr3 7957087 7957171 Zm00004b015836 7950866 7960646 Zm00004b015836c Zm00004b015836,Zm00004b015837 simMerged
exon.245805 chr3 7957087 7957171 Zm00004b015836c 7950866 7960646 Zm00004b015836c Zm00004b015836,Zm00004b015837 simMerged
exon.245806 chr3 7957819 7957950 Zm00004b015836 7950866 7960646 Zm00004b015836c Zm00004b015836,Zm00004b015837 simMerged
exon.245806 chr3 7957819 7957950 Zm00004b015836c 7950866 7960646 Zm00004b015836c Zm00004b015836,Zm00004b015837 simMerged
exon.245807 chr3 7958050 7958213 Zm00004b015836 7950866 7960646 Zm00004b015836c Zm00004b015836,Zm00004b015837 simMerged
exon.245807 chr3 7958050 7958213 Zm00004b015836c 7950866 7960646 Zm00004b015836c Zm00004b015836,Zm00004b015837 simMerged
exon.245808 chr3 7958387 7958417 Zm00004b015836 7950866 7960646 Zm00004b015836c Zm00004b015836,Zm00004b015837 simMerged
exon.245808 chr3 7958387 7958417 Zm00004b015836c 7950866 7960646 Zm00004b015836c Zm00004b015836,Zm00004b015837 simMerged
exon.245809 chr3 7958526 7958613 Zm00004b015836 7950866 7960646 Zm00004b015836c Zm00004b015836,Zm00004b015837 simMerged
exon.245809 chr3 7958526 7958613 Zm00004b015836c 7950866 7960646 Zm00004b015836c Zm00004b015836,Zm00004b015837 simMerged
exon.245810 chr3 7958847 7958890 Zm00004b015836 7950866 7960646 Zm00004b015836c Zm00004b015836,Zm00004b015837 simMerged
exon.245810 chr3 7958847 7958890 Zm00004b015836c 7950866 7960646 Zm00004b015836c Zm00004b015836,Zm00004b015837 simMerged
exon.245811 chr3 7959121 7959458 Zm00004b015836 7950866 7960646 Zm00004b015836c Zm00004b015836,Zm00004b015837 simMerged
exon.245811 chr3 7959121 7959458 Zm00004b015836c 7950866 7960646 Zm00004b015836c Zm00004b015836,Zm00004b015837 simMerged
exon.245812 chr3 7959977 7960646 Zm00004b015836 7950866 7960646 Zm00004b015836c Zm00004b015836,Zm00004b015837 simMerged
exon.245812 chr3 7959977 7960646 Zm00004b015836c 7950866 7960646 Zm00004b015836c Zm00004b015836,Zm00004b015837 simMerged
exon.245902 chr3 8054426 8054470 Zm00004b015840 8054426 8056315 Zm00004b015840c Zm00004b015840,Zm00004b015841 simMerged
exon.245902 chr3 8054426 8054470 Zm00004b015840c 8054426 8056315 Zm00004b015840c Zm00004b015840,Zm00004b015841 simMerged
exon.245903 chr3 8054778 8054840 Zm00004b015840 8054426 8056315 Zm00004b015840c Zm00004b015840,Zm00004b015841 simMerged
exon.245903 chr3 8054778 8054840 Zm00004b015840c 8054426 8056315 Zm00004b015840c Zm00004b015840,Zm00004b015841 simMerged
exon.245904 chr3 8054883 8055096 Zm00004b015840 8054426 8056315 Zm00004b015840c Zm00004b015840,Zm00004b015841 simMerged
exon.245904 chr3 8054883 8055096 Zm00004b015840c 8054426 8056315 Zm00004b015840c Zm00004b015840,Zm00004b015841 simMerged
exon.245905 chr3 8055178 8055288 Zm00004b015840 8054426 8056315 Zm00004b015840c Zm00004b015840,Zm00004b015841 simMerged
exon.245905 chr3 8055178 8055288 Zm00004b015840c 8054426 8056315 Zm00004b015840c Zm00004b015840,Zm00004b015841 simMerged
exon.245906 chr3 8055366 8055700 Zm00004b015840 8054426 8056315 Zm00004b015840c Zm00004b015840,Zm00004b015841 simMerged
exon.245906 chr3 8055366 8055700 Zm00004b015840c 8054426 8056315 Zm00004b015840c Zm00004b015840,Zm00004b015841 simMerged
exon.245907 chr3 8056055 8056315 Zm00004b015840 8054426 8056315 Zm00004b015840c Zm00004b015840,Zm00004b015841 simMerged
exon.245907 chr3 8056055 8056315 Zm00004b015840c 8054426 8056315 Zm00004b015840c Zm00004b015840,Zm00004b015841 simMerged
exon.245922 chr3 8104498 8105239 Zm00004b015842 8104498 8108249 Zm00004b015842c Zm00004b015842,Zm00004b015843 simMerged
exon.245922 chr3 8104498 8105239 Zm00004b015842c 8104498 8108249 Zm00004b015842c Zm00004b015842,Zm00004b015843 simMerged
exon.245923 chr3 8105923 8106130 Zm00004b015842 8104498 8108249 Zm00004b015842c Zm00004b015842,Zm00004b015843 simMerged
exon.245923 chr3 8105923 8106130 Zm00004b015842c 8104498 8108249 Zm00004b015842c Zm00004b015842,Zm00004b015843 simMerged
exon.245924 chr3 8106261 8106325 Zm00004b015842 8104498 8108249 Zm00004b015842c Zm00004b015842,Zm00004b015843 simMerged
exon.245924 chr3 8106261 8106325 Zm00004b015842c 8104498 8108249 Zm00004b015842c Zm00004b015842,Zm00004b015843 simMerged
exon.245925 chr3 8106954 8107033 Zm00004b015842 8104498 8108249 Zm00004b015842c Zm00004b015842,Zm00004b015843 simMerged
exon.245925 chr3 8106954 8107033 Zm00004b015842c 8104498 8108249 Zm00004b015842c Zm00004b015842,Zm00004b015843 simMerged
exon.245926 chr3 8107123 8107178 Zm00004b015842 8104498 8108249 Zm00004b015842c Zm00004b015842,Zm00004b015843 simMerged
exon.245926 chr3 8107123 8107178 Zm00004b015842c 8104498 8108249 Zm00004b015842c Zm00004b015842,Zm00004b015843 simMerged
exon.245927 chr3 8107283 8107346 Zm00004b015842 8104498 8108249 Zm00004b015842c Zm00004b015842,Zm00004b015843 simMerged
exon.245927 chr3 8107283 8107346 Zm00004b015842c 8104498 8108249 Zm00004b015842c Zm00004b015842,Zm00004b015843 simMerged
exon.245928 chr3 8107555 8108249 Zm00004b015842 8104498 8108249 Zm00004b015842c Zm00004b015842,Zm00004b015843 simMerged
exon.245928 chr3 8107555 8108249 Zm00004b015842c 8104498 8108249 Zm00004b015842c Zm00004b015842,Zm00004b015843 simMerged
exon.245973 chr3 8215173 8215507 Zm00004b015846 8215173 8212600 Zm00004b015846c Zm00004b015846,Zm00004b015847 simMerged
exon.245973 chr3 8215173 8215507 Zm00004b015846c 8215173 8212600 Zm00004b015846c Zm00004b015846,Zm00004b015847 simMerged
exon.245974 chr3 8213677 8213795 Zm00004b015846 8215173 8212600 Zm00004b015846c Zm00004b015846,Zm00004b015847 simMerged
exon.245974 chr3 8213677 8213795 Zm00004b015846c 8215173 8212600 Zm00004b015846c Zm00004b015846,Zm00004b015847 simMerged
exon.245975 chr3 8213436 8213574 Zm00004b015846 8215173 8212600 Zm00004b015846c Zm00004b015846,Zm00004b015847 simMerged
exon.245975 chr3 8213436 8213574 Zm00004b015846c 8215173 8212600 Zm00004b015846c Zm00004b015846,Zm00004b015847 simMerged
exon.245976 chr3 8213116 8213340 Zm00004b015846 8215173 8212600 Zm00004b015846c Zm00004b015846,Zm00004b015847 simMerged
exon.245976 chr3 8213116 8213340 Zm00004b015846c 8215173 8212600 Zm00004b015846c Zm00004b015846,Zm00004b015847 simMerged
exon.245977 chr3 8211803 8212600 Zm00004b015846 8215173 8212600 Zm00004b015846c Zm00004b015846,Zm00004b015847 simMerged
exon.245977 chr3 8211803 8212600 Zm00004b015846c 8215173 8212600 Zm00004b015846c Zm00004b015846,Zm00004b015847 simMerged
exon.246044 chr3 8232912 8233739 Zm00004b015848 8232912 8230514 Zm00004b015848c Zm00004b015848,Zm00004b015849 simMerged
exon.246044 chr3 8232912 8233739 Zm00004b015848c 8232912 8230514 Zm00004b015848c Zm00004b015848,Zm00004b015849 simMerged
exon.246045 chr3 8229257 8230514 Zm00004b015848 8232912 8230514 Zm00004b015848c Zm00004b015848,Zm00004b015849 simMerged
exon.246045 chr3 8229257 8230514 Zm00004b015848c 8232912 8230514 Zm00004b015848c Zm00004b015848,Zm00004b015849 simMerged
exon.246051 chr3 8262467 8262625 Zm00004b015850 8262467 8263361 Zm00004b015850c Zm00004b015850,Zm00004b015851 simMerged
exon.246051 chr3 8262467 8262625 Zm00004b015850c 8262467 8263361 Zm00004b015850c Zm00004b015850,Zm00004b015851 simMerged
exon.246052 chr3 8262906 8263361 Zm00004b015850 8262467 8263361 Zm00004b015850c Zm00004b015850,Zm00004b015851 simMerged
exon.246052 chr3 8262906 8263361 Zm00004b015850c 8262467 8263361 Zm00004b015850c Zm00004b015850,Zm00004b015851 simMerged
exon.246132 chr3 8324778 8324994 Zm00004b015854 8324778 8303308 Zm00004b015854c Zm00004b015854,Zm00004b015855 simMerged
exon.246132 chr3 8324778 8324994 Zm00004b015854c 8324778 8303308 Zm00004b015854c Zm00004b015854,Zm00004b015855 simMerged
exon.246133 chr3 8324449 8324685 Zm00004b015854 8324778 8303308 Zm00004b015854c Zm00004b015854,Zm00004b015855 simMerged
exon.246133 chr3 8324449 8324685 Zm00004b015854c 8324778 8303308 Zm00004b015854c Zm00004b015854,Zm00004b015855 simMerged
exon.246134 chr3 8302989 8303308 Zm00004b015854 8324778 8303308 Zm00004b015854c Zm00004b015854,Zm00004b015855 simMerged
exon.246134 chr3 8302989 8303308 Zm00004b015854c 8324778 8303308 Zm00004b015854c Zm00004b015854,Zm00004b015855 simMerged
exon.246251 chr3 8490393 8490424 Zm00004b015864 8490393 8471541 Zm00004b015864c Zm00004b015864,Zm00004b015865 simMerged
exon.246251 chr3 8490393 8490424 Zm00004b015864c 8490393 8471541 Zm00004b015864c Zm00004b015864,Zm00004b015865 simMerged
exon.246252 chr3 8489514 8489613 Zm00004b015864 8490393 8471541 Zm00004b015864c Zm00004b015864,Zm00004b015865 simMerged
exon.246252 chr3 8489514 8489613 Zm00004b015864c 8490393 8471541 Zm00004b015864c Zm00004b015864,Zm00004b015865 simMerged
exon.246253 chr3 8488942 8488998 Zm00004b015864 8490393 8471541 Zm00004b015864c Zm00004b015864,Zm00004b015865 simMerged
exon.246253 chr3 8488942 8488998 Zm00004b015864c 8490393 8471541 Zm00004b015864c Zm00004b015864,Zm00004b015865 simMerged
exon.246254 chr3 8487670 8487768 Zm00004b015864 8490393 8471541 Zm00004b015864c Zm00004b015864,Zm00004b015865 simMerged
exon.246254 chr3 8487670 8487768 Zm00004b015864c 8490393 8471541 Zm00004b015864c Zm00004b015864,Zm00004b015865 simMerged
exon.246255 chr3 8485648 8485733 Zm00004b015864 8490393 8471541 Zm00004b015864c Zm00004b015864,Zm00004b015865 simMerged
exon.246255 chr3 8485648 8485733 Zm00004b015864c 8490393 8471541 Zm00004b015864c Zm00004b015864,Zm00004b015865 simMerged
exon.246256 chr3 8484524 8485566 Zm00004b015864 8490393 8471541 Zm00004b015864c Zm00004b015864,Zm00004b015865 simMerged
exon.246256 chr3 8484524 8485566 Zm00004b015864c 8490393 8471541 Zm00004b015864c Zm00004b015864,Zm00004b015865 simMerged
exon.246257 chr3 8482308 8484438 Zm00004b015864 8490393 8471541 Zm00004b015864c Zm00004b015864,Zm00004b015865 simMerged
exon.246257 chr3 8482308 8484438 Zm00004b015864c 8490393 8471541 Zm00004b015864c Zm00004b015864,Zm00004b015865 simMerged
exon.246258 chr3 8472153 8472193 Zm00004b015864 8490393 8471541 Zm00004b015864c Zm00004b015864,Zm00004b015865 simMerged
exon.246258 chr3 8472153 8472193 Zm00004b015864c 8490393 8471541 Zm00004b015864c Zm00004b015864,Zm00004b015865 simMerged
exon.246259 chr3 8471735 8471944 Zm00004b015864 8490393 8471541 Zm00004b015864c Zm00004b015864,Zm00004b015865 simMerged
exon.246259 chr3 8471735 8471944 Zm00004b015864c 8490393 8471541 Zm00004b015864c Zm00004b015864,Zm00004b015865 simMerged
exon.246260 chr3 8471255 8471541 Zm00004b015864 8490393 8471541 Zm00004b015864c Zm00004b015864,Zm00004b015865 simMerged
exon.246260 chr3 8471255 8471541 Zm00004b015864c 8490393 8471541 Zm00004b015864c Zm00004b015864,Zm00004b015865 simMerged
exon.246300 chr3 8602711 8602866 Zm00004b015866 8602711 8606881 Zm00004b015866c Zm00004b015866,Zm00004b015867 simMerged
exon.246300 chr3 8602711 8602866 Zm00004b015866c 8602711 8606881 Zm00004b015866c Zm00004b015866,Zm00004b015867 simMerged
exon.246301 chr3 8602979 8603077 Zm00004b015866 8602711 8606881 Zm00004b015866c Zm00004b015866,Zm00004b015867 simMerged
exon.246301 chr3 8602979 8603077 Zm00004b015866c 8602711 8606881 Zm00004b015866c Zm00004b015866,Zm00004b015867 simMerged
exon.246302 chr3 8603178 8603264 Zm00004b015866 8602711 8606881 Zm00004b015866c Zm00004b015866,Zm00004b015867 simMerged
exon.246302 chr3 8603178 8603264 Zm00004b015866c 8602711 8606881 Zm00004b015866c Zm00004b015866,Zm00004b015867 simMerged
exon.246303 chr3 8603383 8603404 Zm00004b015866 8602711 8606881 Zm00004b015866c Zm00004b015866,Zm00004b015867 simMerged
exon.246303 chr3 8603383 8603404 Zm00004b015866c 8602711 8606881 Zm00004b015866c Zm00004b015866,Zm00004b015867 simMerged
exon.246304 chr3 8603496 8603578 Zm00004b015866 8602711 8606881 Zm00004b015866c Zm00004b015866,Zm00004b015867 simMerged
exon.246304 chr3 8603496 8603578 Zm00004b015866c 8602711 8606881 Zm00004b015866c Zm00004b015866,Zm00004b015867 simMerged
exon.246305 chr3 8605216 8605294 Zm00004b015866 8602711 8606881 Zm00004b015866c Zm00004b015866,Zm00004b015867 simMerged
exon.246305 chr3 8605216 8605294 Zm00004b015866c 8602711 8606881 Zm00004b015866c Zm00004b015866,Zm00004b015867 simMerged
exon.246306 chr3 8605391 8605443 Zm00004b015866 8602711 8606881 Zm00004b015866c Zm00004b015866,Zm00004b015867 simMerged
exon.246306 chr3 8605391 8605443 Zm00004b015866c 8602711 8606881 Zm00004b015866c Zm00004b015866,Zm00004b015867 simMerged
exon.246307 chr3 8605865 8605925 Zm00004b015866 8602711 8606881 Zm00004b015866c Zm00004b015866,Zm00004b015867 simMerged
exon.246307 chr3 8605865 8605925 Zm00004b015866c 8602711 8606881 Zm00004b015866c Zm00004b015866,Zm00004b015867 simMerged
exon.246308 chr3 8606078 8606160 Zm00004b015866 8602711 8606881 Zm00004b015866c Zm00004b015866,Zm00004b015867 simMerged
exon.246308 chr3 8606078 8606160 Zm00004b015866c 8602711 8606881 Zm00004b015866c Zm00004b015866,Zm00004b015867 simMerged
exon.246309 chr3 8606287 8606881 Zm00004b015866 8602711 8606881 Zm00004b015866c Zm00004b015866,Zm00004b015867 simMerged
exon.246309 chr3 8606287 8606881 Zm00004b015866c 8602711 8606881 Zm00004b015866c Zm00004b015866,Zm00004b015867 simMerged
exon.246426 chr3 8751771 8752193 Zm00004b015871 8751771 8758150 Zm00004b015871c Zm00004b015871,Zm00004b015872 simMerged
exon.246426 chr3 8751771 8752193 Zm00004b015871c 8751771 8758150 Zm00004b015871c Zm00004b015871,Zm00004b015872 simMerged
exon.246427 chr3 8752734 8752781 Zm00004b015871 8751771 8758150 Zm00004b015871c Zm00004b015871,Zm00004b015872 simMerged
exon.246427 chr3 8752734 8752781 Zm00004b015871c 8751771 8758150 Zm00004b015871c Zm00004b015871,Zm00004b015872 simMerged
exon.246428 chr3 8752874 8752945 Zm00004b015871 8751771 8758150 Zm00004b015871c Zm00004b015871,Zm00004b015872 simMerged
exon.246428 chr3 8752874 8752945 Zm00004b015871c 8751771 8758150 Zm00004b015871c Zm00004b015871,Zm00004b015872 simMerged
exon.246429 chr3 8753072 8753171 Zm00004b015871 8751771 8758150 Zm00004b015871c Zm00004b015871,Zm00004b015872 simMerged
exon.246429 chr3 8753072 8753171 Zm00004b015871c 8751771 8758150 Zm00004b015871c Zm00004b015871,Zm00004b015872 simMerged
exon.246430 chr3 8753493 8753588 Zm00004b015871 8751771 8758150 Zm00004b015871c Zm00004b015871,Zm00004b015872 simMerged
exon.246430 chr3 8753493 8753588 Zm00004b015871c 8751771 8758150 Zm00004b015871c Zm00004b015871,Zm00004b015872 simMerged
exon.246431 chr3 8753779 8753840 Zm00004b015871 8751771 8758150 Zm00004b015871c Zm00004b015871,Zm00004b015872 simMerged
exon.246431 chr3 8753779 8753840 Zm00004b015871c 8751771 8758150 Zm00004b015871c Zm00004b015871,Zm00004b015872 simMerged
exon.246432 chr3 8753928 8754029 Zm00004b015871 8751771 8758150 Zm00004b015871c Zm00004b015871,Zm00004b015872 simMerged
exon.246432 chr3 8753928 8754029 Zm00004b015871c 8751771 8758150 Zm00004b015871c Zm00004b015871,Zm00004b015872 simMerged
exon.246433 chr3 8754117 8754209 Zm00004b015871 8751771 8758150 Zm00004b015871c Zm00004b015871,Zm00004b015872 simMerged
exon.246433 chr3 8754117 8754209 Zm00004b015871c 8751771 8758150 Zm00004b015871c Zm00004b015871,Zm00004b015872 simMerged
exon.246434 chr3 8754343 8754495 Zm00004b015871 8751771 8758150 Zm00004b015871c Zm00004b015871,Zm00004b015872 simMerged
exon.246434 chr3 8754343 8754495 Zm00004b015871c 8751771 8758150 Zm00004b015871c Zm00004b015871,Zm00004b015872 simMerged
exon.246435 chr3 8754582 8754637 Zm00004b015871 8751771 8758150 Zm00004b015871c Zm00004b015871,Zm00004b015872 simMerged
exon.246435 chr3 8754582 8754637 Zm00004b015871c 8751771 8758150 Zm00004b015871c Zm00004b015871,Zm00004b015872 simMerged
exon.246436 chr3 8754968 8755145 Zm00004b015871 8751771 8758150 Zm00004b015871c Zm00004b015871,Zm00004b015872 simMerged
exon.246436 chr3 8754968 8755145 Zm00004b015871c 8751771 8758150 Zm00004b015871c Zm00004b015871,Zm00004b015872 simMerged
exon.246437 chr3 8755294 8755491 Zm00004b015871 8751771 8758150 Zm00004b015871c Zm00004b015871,Zm00004b015872 simMerged
exon.246437 chr3 8755294 8755491 Zm00004b015871c 8751771 8758150 Zm00004b015871c Zm00004b015871,Zm00004b015872 simMerged
exon.246438 chr3 8755567 8755665 Zm00004b015871 8751771 8758150 Zm00004b015871c Zm00004b015871,Zm00004b015872 simMerged
exon.246438 chr3 8755567 8755665 Zm00004b015871c 8751771 8758150 Zm00004b015871c Zm00004b015871,Zm00004b015872 simMerged
exon.246439 chr3 8755765 8755896 Zm00004b015871 8751771 8758150 Zm00004b015871c Zm00004b015871,Zm00004b015872 simMerged
exon.246439 chr3 8755765 8755896 Zm00004b015871c 8751771 8758150 Zm00004b015871c Zm00004b015871,Zm00004b015872 simMerged
exon.246440 chr3 8756014 8756150 Zm00004b015871 8751771 8758150 Zm00004b015871c Zm00004b015871,Zm00004b015872 simMerged
exon.246440 chr3 8756014 8756150 Zm00004b015871c 8751771 8758150 Zm00004b015871c Zm00004b015871,Zm00004b015872 simMerged
exon.246441 chr3 8756246 8756345 Zm00004b015871 8751771 8758150 Zm00004b015871c Zm00004b015871,Zm00004b015872 simMerged
exon.246441 chr3 8756246 8756345 Zm00004b015871c 8751771 8758150 Zm00004b015871c Zm00004b015871,Zm00004b015872 simMerged
exon.246442 chr3 8756824 8756924 Zm00004b015871 8751771 8758150 Zm00004b015871c Zm00004b015871,Zm00004b015872 simMerged
exon.246442 chr3 8756824 8756924 Zm00004b015871c 8751771 8758150 Zm00004b015871c Zm00004b015871,Zm00004b015872 simMerged
exon.246443 chr3 8757020 8757125 Zm00004b015871 8751771 8758150 Zm00004b015871c Zm00004b015871,Zm00004b015872 simMerged
exon.246443 chr3 8757020 8757125 Zm00004b015871c 8751771 8758150 Zm00004b015871c Zm00004b015871,Zm00004b015872 simMerged
exon.246444 chr3 8757261 8757350 Zm00004b015871 8751771 8758150 Zm00004b015871c Zm00004b015871,Zm00004b015872 simMerged
exon.246444 chr3 8757261 8757350 Zm00004b015871c 8751771 8758150 Zm00004b015871c Zm00004b015871,Zm00004b015872 simMerged
exon.246445 chr3 8757440 8757569 Zm00004b015871 8751771 8758150 Zm00004b015871c Zm00004b015871,Zm00004b015872 simMerged
exon.246445 chr3 8757440 8757569 Zm00004b015871c 8751771 8758150 Zm00004b015871c Zm00004b015871,Zm00004b015872 simMerged
exon.246446 chr3 8757662 8758150 Zm00004b015871 8751771 8758150 Zm00004b015871c Zm00004b015871,Zm00004b015872 simMerged
exon.246446 chr3 8757662 8758150 Zm00004b015871c 8751771 8758150 Zm00004b015871c Zm00004b015871,Zm00004b015872 simMerged
exon.246484 chr3 8817798 8817883 Zm00004b015874 8817798 8812242 Zm00004b015874c Zm00004b015874,Zm00004b015875 simMerged
exon.246484 chr3 8817798 8817883 Zm00004b015874c 8817798 8812242 Zm00004b015874c Zm00004b015874,Zm00004b015875 simMerged
exon.246485 chr3 8817699 8817777 Zm00004b015874 8817798 8812242 Zm00004b015874c Zm00004b015874,Zm00004b015875 simMerged
exon.246485 chr3 8817699 8817777 Zm00004b015874c 8817798 8812242 Zm00004b015874c Zm00004b015874,Zm00004b015875 simMerged
exon.246486 chr3 8817401 8817465 Zm00004b015874 8817798 8812242 Zm00004b015874c Zm00004b015874,Zm00004b015875 simMerged
exon.246486 chr3 8817401 8817465 Zm00004b015874c 8817798 8812242 Zm00004b015874c Zm00004b015874,Zm00004b015875 simMerged
exon.246487 chr3 8817220 8817273 Zm00004b015874 8817798 8812242 Zm00004b015874c Zm00004b015874,Zm00004b015875 simMerged
exon.246487 chr3 8817220 8817273 Zm00004b015874c 8817798 8812242 Zm00004b015874c Zm00004b015874,Zm00004b015875 simMerged
exon.246488 chr3 8816982 8817078 Zm00004b015874 8817798 8812242 Zm00004b015874c Zm00004b015874,Zm00004b015875 simMerged
exon.246488 chr3 8816982 8817078 Zm00004b015874c 8817798 8812242 Zm00004b015874c Zm00004b015874,Zm00004b015875 simMerged
exon.246489 chr3 8815580 8815647 Zm00004b015874 8817798 8812242 Zm00004b015874c Zm00004b015874,Zm00004b015875 simMerged
exon.246489 chr3 8815580 8815647 Zm00004b015874c 8817798 8812242 Zm00004b015874c Zm00004b015874,Zm00004b015875 simMerged
exon.246490 chr3 8815108 8815209 Zm00004b015874 8817798 8812242 Zm00004b015874c Zm00004b015874,Zm00004b015875 simMerged
exon.246490 chr3 8815108 8815209 Zm00004b015874c 8817798 8812242 Zm00004b015874c Zm00004b015874,Zm00004b015875 simMerged
exon.246491 chr3 8814072 8814161 Zm00004b015874 8817798 8812242 Zm00004b015874c Zm00004b015874,Zm00004b015875 simMerged
exon.246491 chr3 8814072 8814161 Zm00004b015874c 8817798 8812242 Zm00004b015874c Zm00004b015874,Zm00004b015875 simMerged
exon.246492 chr3 8813729 8813803 Zm00004b015874 8817798 8812242 Zm00004b015874c Zm00004b015874,Zm00004b015875 simMerged
exon.246492 chr3 8813729 8813803 Zm00004b015874c 8817798 8812242 Zm00004b015874c Zm00004b015874,Zm00004b015875 simMerged
exon.246493 chr3 8813612 8813644 Zm00004b015874 8817798 8812242 Zm00004b015874c Zm00004b015874,Zm00004b015875 simMerged
exon.246493 chr3 8813612 8813644 Zm00004b015874c 8817798 8812242 Zm00004b015874c Zm00004b015874,Zm00004b015875 simMerged
exon.246494 chr3 8813385 8813459 Zm00004b015874 8817798 8812242 Zm00004b015874c Zm00004b015874,Zm00004b015875 simMerged
exon.246494 chr3 8813385 8813459 Zm00004b015874c 8817798 8812242 Zm00004b015874c Zm00004b015874,Zm00004b015875 simMerged
exon.246495 chr3 8812365 8812421 Zm00004b015874 8817798 8812242 Zm00004b015874c Zm00004b015874,Zm00004b015875 simMerged
exon.246495 chr3 8812365 8812421 Zm00004b015874c 8817798 8812242 Zm00004b015874c Zm00004b015874,Zm00004b015875 simMerged
exon.246496 chr3 8811956 8812242 Zm00004b015874 8817798 8812242 Zm00004b015874c Zm00004b015874,Zm00004b015875 simMerged
exon.246496 chr3 8811956 8812242 Zm00004b015874c 8817798 8812242 Zm00004b015874c Zm00004b015874,Zm00004b015875 simMerged
exon.246591 chr3 8913947 8913949 Zm00004b015879 8913947 8916776 Zm00004b015879c Zm00004b015879,Zm00004b015880 simMerged
exon.246591 chr3 8913947 8913949 Zm00004b015879c 8913947 8916776 Zm00004b015879c Zm00004b015879,Zm00004b015880 simMerged
exon.246592 chr3 8914446 8914513 Zm00004b015879 8913947 8916776 Zm00004b015879c Zm00004b015879,Zm00004b015880 simMerged
exon.246592 chr3 8914446 8914513 Zm00004b015879c 8913947 8916776 Zm00004b015879c Zm00004b015879,Zm00004b015880 simMerged
exon.246593 chr3 8914602 8914737 Zm00004b015879 8913947 8916776 Zm00004b015879c Zm00004b015879,Zm00004b015880 simMerged
exon.246593 chr3 8914602 8914737 Zm00004b015879c 8913947 8916776 Zm00004b015879c Zm00004b015879,Zm00004b015880 simMerged
exon.246594 chr3 8914823 8915099 Zm00004b015879 8913947 8916776 Zm00004b015879c Zm00004b015879,Zm00004b015880 simMerged
exon.246594 chr3 8914823 8915099 Zm00004b015879c 8913947 8916776 Zm00004b015879c Zm00004b015879,Zm00004b015880 simMerged
exon.246595 chr3 8915187 8915271 Zm00004b015879 8913947 8916776 Zm00004b015879c Zm00004b015879,Zm00004b015880 simMerged
exon.246595 chr3 8915187 8915271 Zm00004b015879c 8913947 8916776 Zm00004b015879c Zm00004b015879,Zm00004b015880 simMerged
exon.246596 chr3 8915352 8915476 Zm00004b015879 8913947 8916776 Zm00004b015879c Zm00004b015879,Zm00004b015880 simMerged
exon.246596 chr3 8915352 8915476 Zm00004b015879c 8913947 8916776 Zm00004b015879c Zm00004b015879,Zm00004b015880 simMerged
exon.246597 chr3 8916361 8916498 Zm00004b015879 8913947 8916776 Zm00004b015879c Zm00004b015879,Zm00004b015880 simMerged
exon.246597 chr3 8916361 8916498 Zm00004b015879c 8913947 8916776 Zm00004b015879c Zm00004b015879,Zm00004b015880 simMerged
exon.246598 chr3 8916580 8916776 Zm00004b015879 8913947 8916776 Zm00004b015879c Zm00004b015879,Zm00004b015880 simMerged
exon.246598 chr3 8916580 8916776 Zm00004b015879c 8913947 8916776 Zm00004b015879c Zm00004b015879,Zm00004b015880 simMerged
exon.246789 chr3 9141587 9141759 Zm00004b015886 9141587 9134897 Zm00004b015886c Zm00004b015886,Zm00004b015887 simMerged
exon.246789 chr3 9141587 9141759 Zm00004b015886c 9141587 9134897 Zm00004b015886c Zm00004b015886,Zm00004b015887 simMerged
exon.246790 chr3 9141342 9141439 Zm00004b015886 9141587 9134897 Zm00004b015886c Zm00004b015886,Zm00004b015887 simMerged
exon.246790 chr3 9141342 9141439 Zm00004b015886c 9141587 9134897 Zm00004b015886c Zm00004b015886,Zm00004b015887 simMerged
exon.246791 chr3 9141181 9141214 Zm00004b015886 9141587 9134897 Zm00004b015886c Zm00004b015886,Zm00004b015887 simMerged
exon.246791 chr3 9141181 9141214 Zm00004b015886c 9141587 9134897 Zm00004b015886c Zm00004b015886,Zm00004b015887 simMerged
exon.246792 chr3 9140752 9140903 Zm00004b015886 9141587 9134897 Zm00004b015886c Zm00004b015886,Zm00004b015887 simMerged
exon.246792 chr3 9140752 9140903 Zm00004b015886c 9141587 9134897 Zm00004b015886c Zm00004b015886,Zm00004b015887 simMerged
exon.246793 chr3 9140630 9140663 Zm00004b015886 9141587 9134897 Zm00004b015886c Zm00004b015886,Zm00004b015887 simMerged
exon.246793 chr3 9140630 9140663 Zm00004b015886c 9141587 9134897 Zm00004b015886c Zm00004b015886,Zm00004b015887 simMerged
exon.246794 chr3 9131987 9134897 Zm00004b015886 9141587 9134897 Zm00004b015886c Zm00004b015886,Zm00004b015887 simMerged
exon.246794 chr3 9131987 9134897 Zm00004b015886c 9141587 9134897 Zm00004b015886c Zm00004b015886,Zm00004b015887 simMerged
exon.246803 chr3 9166567 9167121 Zm00004b015888 9166567 9167121 Zm00004b015888c Zm00004b015888,Zm00004b015889 simMerged
exon.246803 chr3 9166567 9167121 Zm00004b015888c 9166567 9167121 Zm00004b015888c Zm00004b015888,Zm00004b015889 simMerged
exon.246814 chr3 9212311 9213315 Zm00004b015892 9212311 9213315 Zm00004b015892c Zm00004b015892,Zm00004b015893 simMerged
exon.246814 chr3 9212311 9213315 Zm00004b015892c 9212311 9213315 Zm00004b015892c Zm00004b015892,Zm00004b015893 simMerged
exon.246855 chr3 9285543 9286148 Zm00004b015896 9285543 9286148 Zm00004b015896c Zm00004b015896,Zm00004b015897 simMerged
exon.246855 chr3 9285543 9286148 Zm00004b015896c 9285543 9286148 Zm00004b015896c Zm00004b015896,Zm00004b015897 simMerged
exon.247494 chr3 9601429 9601905 Zm00004b015904 9601429 9601905 Zm00004b015904c Zm00004b015904,Zm00004b015905 simMerged
exon.247494 chr3 9601429 9601905 Zm00004b015904c 9601429 9601905 Zm00004b015904c Zm00004b015904,Zm00004b015905 simMerged
exon.247514 chr3 9739084 9739268 Zm00004b015907 9739084 9733110 Zm00004b015907c Zm00004b015907,Zm00004b015908 simMerged
exon.247514 chr3 9739084 9739268 Zm00004b015907c 9739084 9733110 Zm00004b015907c Zm00004b015907,Zm00004b015908 simMerged
exon.247515 chr3 9738505 9738561 Zm00004b015907 9739084 9733110 Zm00004b015907c Zm00004b015907,Zm00004b015908 simMerged
exon.247515 chr3 9738505 9738561 Zm00004b015907c 9739084 9733110 Zm00004b015907c Zm00004b015907,Zm00004b015908 simMerged
exon.247516 chr3 9738234 9738321 Zm00004b015907 9739084 9733110 Zm00004b015907c Zm00004b015907,Zm00004b015908 simMerged
exon.247516 chr3 9738234 9738321 Zm00004b015907c 9739084 9733110 Zm00004b015907c Zm00004b015907,Zm00004b015908 simMerged
exon.247517 chr3 9736886 9736987 Zm00004b015907 9739084 9733110 Zm00004b015907c Zm00004b015907,Zm00004b015908 simMerged
exon.247517 chr3 9736886 9736987 Zm00004b015907c 9739084 9733110 Zm00004b015907c Zm00004b015907,Zm00004b015908 simMerged
exon.247518 chr3 9735668 9735769 Zm00004b015907 9739084 9733110 Zm00004b015907c Zm00004b015907,Zm00004b015908 simMerged
exon.247518 chr3 9735668 9735769 Zm00004b015907c 9739084 9733110 Zm00004b015907c Zm00004b015907,Zm00004b015908 simMerged
exon.247519 chr3 9733568 9733624 Zm00004b015907 9739084 9733110 Zm00004b015907c Zm00004b015907,Zm00004b015908 simMerged
exon.247519 chr3 9733568 9733624 Zm00004b015907c 9739084 9733110 Zm00004b015907c Zm00004b015907,Zm00004b015908 simMerged
exon.247520 chr3 9733428 9733487 Zm00004b015907 9739084 9733110 Zm00004b015907c Zm00004b015907,Zm00004b015908 simMerged
exon.247520 chr3 9733428 9733487 Zm00004b015907c 9739084 9733110 Zm00004b015907c Zm00004b015907,Zm00004b015908 simMerged
exon.247521 chr3 9733186 9733320 Zm00004b015907 9739084 9733110 Zm00004b015907c Zm00004b015907,Zm00004b015908 simMerged
exon.247521 chr3 9733186 9733320 Zm00004b015907c 9739084 9733110 Zm00004b015907c Zm00004b015907,Zm00004b015908 simMerged
exon.247522 chr3 9732520 9733110 Zm00004b015907 9739084 9733110 Zm00004b015907c Zm00004b015907,Zm00004b015908 simMerged
exon.247522 chr3 9732520 9733110 Zm00004b015907c 9739084 9733110 Zm00004b015907c Zm00004b015907,Zm00004b015908 simMerged
exon.247627 chr3 9850270 9850789 Zm00004b015911 9850270 9856650 Zm00004b015911c Zm00004b015911,Zm00004b015912 simMerged
exon.247627 chr3 9850270 9850789 Zm00004b015911c 9850270 9856650 Zm00004b015911c Zm00004b015911,Zm00004b015912 simMerged
exon.247628 chr3 9851928 9852101 Zm00004b015911 9850270 9856650 Zm00004b015911c Zm00004b015911,Zm00004b015912 simMerged
exon.247628 chr3 9851928 9852101 Zm00004b015911c 9850270 9856650 Zm00004b015911c Zm00004b015911,Zm00004b015912 simMerged
exon.247629 chr3 9852815 9853074 Zm00004b015911 9850270 9856650 Zm00004b015911c Zm00004b015911,Zm00004b015912 simMerged
exon.247629 chr3 9852815 9853074 Zm00004b015911c 9850270 9856650 Zm00004b015911c Zm00004b015911,Zm00004b015912 simMerged
exon.247630 chr3 9854544 9856650 Zm00004b015911 9850270 9856650 Zm00004b015911c Zm00004b015911,Zm00004b015912 simMerged
exon.247630 chr3 9854544 9856650 Zm00004b015911c 9850270 9856650 Zm00004b015911c Zm00004b015911,Zm00004b015912 simMerged
exon.247646 chr3 9896637 9896785 Zm00004b015913 9896637 9899175 Zm00004b015913c Zm00004b015913,Zm00004b015914 simMerged
exon.247646 chr3 9896637 9896785 Zm00004b015913c 9896637 9899175 Zm00004b015913c Zm00004b015913,Zm00004b015914 simMerged
exon.247647 chr3 9897323 9897350 Zm00004b015913 9896637 9899175 Zm00004b015913c Zm00004b015913,Zm00004b015914 simMerged
exon.247647 chr3 9897323 9897350 Zm00004b015913c 9896637 9899175 Zm00004b015913c Zm00004b015913,Zm00004b015914 simMerged
exon.247648 chr3 9897601 9897668 Zm00004b015913 9896637 9899175 Zm00004b015913c Zm00004b015913,Zm00004b015914 simMerged
exon.247648 chr3 9897601 9897668 Zm00004b015913c 9896637 9899175 Zm00004b015913c Zm00004b015913,Zm00004b015914 simMerged
exon.247649 chr3 9897755 9897890 Zm00004b015913 9896637 9899175 Zm00004b015913c Zm00004b015913,Zm00004b015914 simMerged
exon.247649 chr3 9897755 9897890 Zm00004b015913c 9896637 9899175 Zm00004b015913c Zm00004b015913,Zm00004b015914 simMerged
exon.247650 chr3 9897976 9898252 Zm00004b015913 9896637 9899175 Zm00004b015913c Zm00004b015913,Zm00004b015914 simMerged
exon.247650 chr3 9897976 9898252 Zm00004b015913c 9896637 9899175 Zm00004b015913c Zm00004b015913,Zm00004b015914 simMerged
exon.247651 chr3 9898723 9898772 Zm00004b015913 9896637 9899175 Zm00004b015913c Zm00004b015913,Zm00004b015914 simMerged
exon.247651 chr3 9898723 9898772 Zm00004b015913c 9896637 9899175 Zm00004b015913c Zm00004b015913,Zm00004b015914 simMerged
exon.247652 chr3 9898888 9899175 Zm00004b015913 9896637 9899175 Zm00004b015913c Zm00004b015913,Zm00004b015914 simMerged
exon.247652 chr3 9898888 9899175 Zm00004b015913c 9896637 9899175 Zm00004b015913c Zm00004b015913,Zm00004b015914 simMerged
exon.247902 chr3 10100636 10101106 Zm00004b015919 10100636 10101106 Zm00004b015919c Zm00004b015919,Zm00004b015920 simMerged
exon.247902 chr3 10100636 10101106 Zm00004b015919c 10100636 10101106 Zm00004b015919c Zm00004b015919,Zm00004b015920 simMerged
exon.248024 chr3 10302562 10303137 Zm00004b015926 10302562 10303137 Zm00004b015926c Zm00004b015926,Zm00004b015927 simMerged
exon.248024 chr3 10302562 10303137 Zm00004b015926c 10302562 10303137 Zm00004b015926c Zm00004b015926,Zm00004b015927 simMerged
exon.248313 chr3 10322848 10323100 Zm00004b015928 10322848 10309456 Zm00004b015928c Zm00004b015928,Zm00004b015929 simMerged
exon.248313 chr3 10322848 10323100 Zm00004b015928c 10322848 10309456 Zm00004b015928c Zm00004b015928,Zm00004b015929 simMerged
exon.248314 chr3 10321695 10321981 Zm00004b015928 10322848 10309456 Zm00004b015928c Zm00004b015928,Zm00004b015929 simMerged
exon.248314 chr3 10321695 10321981 Zm00004b015928c 10322848 10309456 Zm00004b015928c Zm00004b015928,Zm00004b015929 simMerged
exon.248315 chr3 10321360 10321612 Zm00004b015928 10322848 10309456 Zm00004b015928c Zm00004b015928,Zm00004b015929 simMerged
exon.248315 chr3 10321360 10321612 Zm00004b015928c 10322848 10309456 Zm00004b015928c Zm00004b015928,Zm00004b015929 simMerged
exon.248316 chr3 10321086 10321183 Zm00004b015928 10322848 10309456 Zm00004b015928c Zm00004b015928,Zm00004b015929 simMerged
exon.248316 chr3 10321086 10321183 Zm00004b015928c 10322848 10309456 Zm00004b015928c Zm00004b015928,Zm00004b015929 simMerged
exon.248317 chr3 10320937 10320990 Zm00004b015928 10322848 10309456 Zm00004b015928c Zm00004b015928,Zm00004b015929 simMerged
exon.248317 chr3 10320937 10320990 Zm00004b015928c 10322848 10309456 Zm00004b015928c Zm00004b015928,Zm00004b015929 simMerged
exon.248318 chr3 10320739 10320807 Zm00004b015928 10322848 10309456 Zm00004b015928c Zm00004b015928,Zm00004b015929 simMerged
exon.248318 chr3 10320739 10320807 Zm00004b015928c 10322848 10309456 Zm00004b015928c Zm00004b015928,Zm00004b015929 simMerged
exon.248319 chr3 10314275 10314337 Zm00004b015928 10322848 10309456 Zm00004b015928c Zm00004b015928,Zm00004b015929 simMerged
exon.248319 chr3 10314275 10314337 Zm00004b015928c 10322848 10309456 Zm00004b015928c Zm00004b015928,Zm00004b015929 simMerged
exon.248320 chr3 10314095 10314176 Zm00004b015928 10322848 10309456 Zm00004b015928c Zm00004b015928,Zm00004b015929 simMerged
exon.248320 chr3 10314095 10314176 Zm00004b015928c 10322848 10309456 Zm00004b015928c Zm00004b015928,Zm00004b015929 simMerged
exon.248321 chr3 10313916 10314011 Zm00004b015928 10322848 10309456 Zm00004b015928c Zm00004b015928,Zm00004b015929 simMerged
exon.248321 chr3 10313916 10314011 Zm00004b015928c 10322848 10309456 Zm00004b015928c Zm00004b015928,Zm00004b015929 simMerged
exon.248322 chr3 10313495 10313837 Zm00004b015928 10322848 10309456 Zm00004b015928c Zm00004b015928,Zm00004b015929 simMerged
exon.248322 chr3 10313495 10313837 Zm00004b015928c 10322848 10309456 Zm00004b015928c Zm00004b015928,Zm00004b015929 simMerged
exon.248323 chr3 10312174 10313393 Zm00004b015928 10322848 10309456 Zm00004b015928c Zm00004b015928,Zm00004b015929 simMerged
exon.248323 chr3 10312174 10313393 Zm00004b015928c 10322848 10309456 Zm00004b015928c Zm00004b015928,Zm00004b015929 simMerged
exon.248324 chr3 10311664 10311939 Zm00004b015928 10322848 10309456 Zm00004b015928c Zm00004b015928,Zm00004b015929 simMerged
exon.248324 chr3 10311664 10311939 Zm00004b015928c 10322848 10309456 Zm00004b015928c Zm00004b015928,Zm00004b015929 simMerged
exon.248325 chr3 10311276 10311583 Zm00004b015928 10322848 10309456 Zm00004b015928c Zm00004b015928,Zm00004b015929 simMerged
exon.248325 chr3 10311276 10311583 Zm00004b015928c 10322848 10309456 Zm00004b015928c Zm00004b015928,Zm00004b015929 simMerged
exon.248326 chr3 10310036 10310214 Zm00004b015928 10322848 10309456 Zm00004b015928c Zm00004b015928,Zm00004b015929 simMerged
exon.248326 chr3 10310036 10310214 Zm00004b015928c 10322848 10309456 Zm00004b015928c Zm00004b015928,Zm00004b015929 simMerged
exon.248327 chr3 10308996 10309456 Zm00004b015928 10322848 10309456 Zm00004b015928c Zm00004b015928,Zm00004b015929 simMerged
exon.248327 chr3 10308996 10309456 Zm00004b015928c 10322848 10309456 Zm00004b015928c Zm00004b015928,Zm00004b015929 simMerged
exon.248543 chr3 10722536 10724143 Zm00004b015936 10722536 10725880 Zm00004b015936c Zm00004b015936,Zm00004b015937 simMerged
exon.248543 chr3 10722536 10724143 Zm00004b015936c 10722536 10725880 Zm00004b015936c Zm00004b015936,Zm00004b015937 simMerged
exon.248544 chr3 10725089 10725880 Zm00004b015936 10722536 10725880 Zm00004b015936c Zm00004b015936,Zm00004b015937 simMerged
exon.248544 chr3 10725089 10725880 Zm00004b015936c 10722536 10725880 Zm00004b015936c Zm00004b015936,Zm00004b015937 simMerged
exon.249067 chr3 11138247 11138916 Zm00004b015940 11138247 11140656 Zm00004b015940c Zm00004b015940,Zm00004b015941 simMerged
exon.249067 chr3 11138247 11138916 Zm00004b015940c 11138247 11140656 Zm00004b015940c Zm00004b015940,Zm00004b015941 simMerged
exon.249068 chr3 11139296 11139454 Zm00004b015940 11138247 11140656 Zm00004b015940c Zm00004b015940,Zm00004b015941 simMerged
exon.249068 chr3 11139296 11139454 Zm00004b015940c 11138247 11140656 Zm00004b015940c Zm00004b015940,Zm00004b015941 simMerged
exon.249069 chr3 11139562 11140656 Zm00004b015940 11138247 11140656 Zm00004b015940c Zm00004b015940,Zm00004b015941 simMerged
exon.249069 chr3 11139562 11140656 Zm00004b015940c 11138247 11140656 Zm00004b015940c Zm00004b015940,Zm00004b015941 simMerged
exon.249085 chr3 11258024 11258359 Zm00004b015942 11258024 11259002 Zm00004b015942c Zm00004b015942,Zm00004b015943 simMerged
exon.249085 chr3 11258024 11258359 Zm00004b015942c 11258024 11259002 Zm00004b015942c Zm00004b015942,Zm00004b015943 simMerged
exon.249086 chr3 11258820 11259002 Zm00004b015942 11258024 11259002 Zm00004b015942c Zm00004b015942,Zm00004b015943 simMerged
exon.249086 chr3 11258820 11259002 Zm00004b015942c 11258024 11259002 Zm00004b015942c Zm00004b015942,Zm00004b015943 simMerged
exon.249105 chr3 11367576 11367927 Zm00004b015945 11367576 11371070 Zm00004b015945c Zm00004b015945,Zm00004b015946 simMerged
exon.249105 chr3 11367576 11367927 Zm00004b015945c 11367576 11371070 Zm00004b015945c Zm00004b015945,Zm00004b015946 simMerged
exon.249106 chr3 11368062 11368177 Zm00004b015945 11367576 11371070 Zm00004b015945c Zm00004b015945,Zm00004b015946 simMerged
exon.249106 chr3 11368062 11368177 Zm00004b015945c 11367576 11371070 Zm00004b015945c Zm00004b015945,Zm00004b015946 simMerged
exon.249107 chr3 11368266 11368384 Zm00004b015945 11367576 11371070 Zm00004b015945c Zm00004b015945,Zm00004b015946 simMerged
exon.249107 chr3 11368266 11368384 Zm00004b015945c 11367576 11371070 Zm00004b015945c Zm00004b015945,Zm00004b015946 simMerged
exon.249108 chr3 11368497 11368659 Zm00004b015945 11367576 11371070 Zm00004b015945c Zm00004b015945,Zm00004b015946 simMerged
exon.249108 chr3 11368497 11368659 Zm00004b015945c 11367576 11371070 Zm00004b015945c Zm00004b015945,Zm00004b015946 simMerged
exon.249109 chr3 11368780 11368997 Zm00004b015945 11367576 11371070 Zm00004b015945c Zm00004b015945,Zm00004b015946 simMerged
exon.249109 chr3 11368780 11368997 Zm00004b015945c 11367576 11371070 Zm00004b015945c Zm00004b015945,Zm00004b015946 simMerged
exon.249110 chr3 11369081 11369450 Zm00004b015945 11367576 11371070 Zm00004b015945c Zm00004b015945,Zm00004b015946 simMerged
exon.249110 chr3 11369081 11369450 Zm00004b015945c 11367576 11371070 Zm00004b015945c Zm00004b015945,Zm00004b015946 simMerged
exon.249111 chr3 11369537 11371070 Zm00004b015945 11367576 11371070 Zm00004b015945c Zm00004b015945,Zm00004b015946 simMerged
exon.249111 chr3 11369537 11371070 Zm00004b015945c 11367576 11371070 Zm00004b015945c Zm00004b015945,Zm00004b015946 simMerged
exon.249150 chr3 11465947 11467245 Zm00004b015948 11465947 11467245 Zm00004b015948c Zm00004b015948,Zm00004b015949 simMerged
exon.249150 chr3 11465947 11467245 Zm00004b015948c 11465947 11467245 Zm00004b015948c Zm00004b015948,Zm00004b015949 simMerged
exon.249157 chr3 11491665 11493236 Zm00004b015950 11491665 11493236 Zm00004b015950c Zm00004b015950,Zm00004b015951 simMerged
exon.249157 chr3 11491665 11493236 Zm00004b015950c 11491665 11493236 Zm00004b015950c Zm00004b015950,Zm00004b015951 simMerged
exon.249475 chr3 12175045 12176364 Zm00004b015958 12175045 12176364 Zm00004b015958c Zm00004b015958,Zm00004b015959 simMerged
exon.249475 chr3 12175045 12176364 Zm00004b015958c 12175045 12176364 Zm00004b015958c Zm00004b015958,Zm00004b015959 simMerged
exon.249572 chr3 12279024 12279380 Zm00004b015962 12279024 12279380 Zm00004b015962c Zm00004b015962,Zm00004b015963 simMerged
exon.249572 chr3 12279024 12279380 Zm00004b015962c 12279024 12279380 Zm00004b015962c Zm00004b015962,Zm00004b015963 simMerged
exon.249601 chr3 12379270 12379652 Zm00004b015965 12379270 12387679 Zm00004b015965c Zm00004b015965,Zm00004b015966 simMerged
exon.249601 chr3 12379270 12379652 Zm00004b015965c 12379270 12387679 Zm00004b015965c Zm00004b015965,Zm00004b015966 simMerged
exon.249602 chr3 12380263 12380458 Zm00004b015965 12379270 12387679 Zm00004b015965c Zm00004b015965,Zm00004b015966 simMerged
exon.249602 chr3 12380263 12380458 Zm00004b015965c 12379270 12387679 Zm00004b015965c Zm00004b015965,Zm00004b015966 simMerged
exon.249603 chr3 12380623 12380813 Zm00004b015965 12379270 12387679 Zm00004b015965c Zm00004b015965,Zm00004b015966 simMerged
exon.249603 chr3 12380623 12380813 Zm00004b015965c 12379270 12387679 Zm00004b015965c Zm00004b015965,Zm00004b015966 simMerged
exon.249604 chr3 12381371 12381455 Zm00004b015965 12379270 12387679 Zm00004b015965c Zm00004b015965,Zm00004b015966 simMerged
exon.249604 chr3 12381371 12381455 Zm00004b015965c 12379270 12387679 Zm00004b015965c Zm00004b015965,Zm00004b015966 simMerged
exon.249605 chr3 12381543 12381732 Zm00004b015965 12379270 12387679 Zm00004b015965c Zm00004b015965,Zm00004b015966 simMerged
exon.249605 chr3 12381543 12381732 Zm00004b015965c 12379270 12387679 Zm00004b015965c Zm00004b015965,Zm00004b015966 simMerged
exon.249606 chr3 12382091 12382390 Zm00004b015965 12379270 12387679 Zm00004b015965c Zm00004b015965,Zm00004b015966 simMerged
exon.249606 chr3 12382091 12382390 Zm00004b015965c 12379270 12387679 Zm00004b015965c Zm00004b015965,Zm00004b015966 simMerged
exon.249607 chr3 12382464 12382809 Zm00004b015965 12379270 12387679 Zm00004b015965c Zm00004b015965,Zm00004b015966 simMerged
exon.249607 chr3 12382464 12382809 Zm00004b015965c 12379270 12387679 Zm00004b015965c Zm00004b015965,Zm00004b015966 simMerged
exon.249608 chr3 12382888 12383025 Zm00004b015965 12379270 12387679 Zm00004b015965c Zm00004b015965,Zm00004b015966 simMerged
exon.249608 chr3 12382888 12383025 Zm00004b015965c 12379270 12387679 Zm00004b015965c Zm00004b015965,Zm00004b015966 simMerged
exon.249609 chr3 12383121 12383246 Zm00004b015965 12379270 12387679 Zm00004b015965c Zm00004b015965,Zm00004b015966 simMerged
exon.249609 chr3 12383121 12383246 Zm00004b015965c 12379270 12387679 Zm00004b015965c Zm00004b015965,Zm00004b015966 simMerged
exon.249610 chr3 12383329 12383541 Zm00004b015965 12379270 12387679 Zm00004b015965c Zm00004b015965,Zm00004b015966 simMerged
exon.249610 chr3 12383329 12383541 Zm00004b015965c 12379270 12387679 Zm00004b015965c Zm00004b015965,Zm00004b015966 simMerged
exon.249611 chr3 12383614 12383872 Zm00004b015965 12379270 12387679 Zm00004b015965c Zm00004b015965,Zm00004b015966 simMerged
exon.249611 chr3 12383614 12383872 Zm00004b015965c 12379270 12387679 Zm00004b015965c Zm00004b015965,Zm00004b015966 simMerged
exon.249612 chr3 12383996 12384192 Zm00004b015965 12379270 12387679 Zm00004b015965c Zm00004b015965,Zm00004b015966 simMerged
exon.249612 chr3 12383996 12384192 Zm00004b015965c 12379270 12387679 Zm00004b015965c Zm00004b015965,Zm00004b015966 simMerged
exon.249613 chr3 12384736 12385086 Zm00004b015965 12379270 12387679 Zm00004b015965c Zm00004b015965,Zm00004b015966 simMerged
exon.249613 chr3 12384736 12385086 Zm00004b015965c 12379270 12387679 Zm00004b015965c Zm00004b015965,Zm00004b015966 simMerged
exon.249614 chr3 12385515 12387277 Zm00004b015965 12379270 12387679 Zm00004b015965c Zm00004b015965,Zm00004b015966 simMerged
exon.249614 chr3 12385515 12387277 Zm00004b015965c 12379270 12387679 Zm00004b015965c Zm00004b015965,Zm00004b015966 simMerged
exon.249615 chr3 12387309 12387679 Zm00004b015965 12379270 12387679 Zm00004b015965c Zm00004b015965,Zm00004b015966 simMerged
exon.249615 chr3 12387309 12387679 Zm00004b015965c 12379270 12387679 Zm00004b015965c Zm00004b015965,Zm00004b015966 simMerged
exon.249633 chr3 12442987 12443457 Zm00004b015967 12442987 12443457 Zm00004b015967c Zm00004b015967,Zm00004b015968 simMerged
exon.249633 chr3 12442987 12443457 Zm00004b015967c 12442987 12443457 Zm00004b015967c Zm00004b015967,Zm00004b015968 simMerged
exon.249678 chr3 12665528 12666004 Zm00004b015970 12665528 12669896 Zm00004b015970c Zm00004b015970,Zm00004b015971 simMerged
exon.249678 chr3 12665528 12666004 Zm00004b015970c 12665528 12669896 Zm00004b015970c Zm00004b015970,Zm00004b015971 simMerged
exon.249679 chr3 12666108 12666156 Zm00004b015970 12665528 12669896 Zm00004b015970c Zm00004b015970,Zm00004b015971 simMerged
exon.249679 chr3 12666108 12666156 Zm00004b015970c 12665528 12669896 Zm00004b015970c Zm00004b015970,Zm00004b015971 simMerged
exon.249680 chr3 12668886 12668948 Zm00004b015970 12665528 12669896 Zm00004b015970c Zm00004b015970,Zm00004b015971 simMerged
exon.249680 chr3 12668886 12668948 Zm00004b015970c 12665528 12669896 Zm00004b015970c Zm00004b015970,Zm00004b015971 simMerged
exon.249681 chr3 12669044 12669108 Zm00004b015970 12665528 12669896 Zm00004b015970c Zm00004b015970,Zm00004b015971 simMerged
exon.249681 chr3 12669044 12669108 Zm00004b015970c 12665528 12669896 Zm00004b015970c Zm00004b015970,Zm00004b015971 simMerged
exon.249682 chr3 12669242 12669896 Zm00004b015970 12665528 12669896 Zm00004b015970c Zm00004b015970,Zm00004b015971 simMerged
exon.249682 chr3 12669242 12669896 Zm00004b015970c 12665528 12669896 Zm00004b015970c Zm00004b015970,Zm00004b015971 simMerged
exon.250273 chr3 12970911 12971610 Zm00004b015979 12970911 12975266 Zm00004b015979c Zm00004b015979,Zm00004b015980 simMerged
exon.250273 chr3 12970911 12971610 Zm00004b015979c 12970911 12975266 Zm00004b015979c Zm00004b015979,Zm00004b015980 simMerged
exon.250274 chr3 12972132 12972507 Zm00004b015979 12970911 12975266 Zm00004b015979c Zm00004b015979,Zm00004b015980 simMerged
exon.250274 chr3 12972132 12972507 Zm00004b015979c 12970911 12975266 Zm00004b015979c Zm00004b015979,Zm00004b015980 simMerged
exon.250275 chr3 12972591 12972624 Zm00004b015979 12970911 12975266 Zm00004b015979c Zm00004b015979,Zm00004b015980 simMerged
exon.250275 chr3 12972591 12972624 Zm00004b015979c 12970911 12975266 Zm00004b015979c Zm00004b015979,Zm00004b015980 simMerged
exon.250276 chr3 12972870 12973094 Zm00004b015979 12970911 12975266 Zm00004b015979c Zm00004b015979,Zm00004b015980 simMerged
exon.250276 chr3 12972870 12973094 Zm00004b015979c 12970911 12975266 Zm00004b015979c Zm00004b015979,Zm00004b015980 simMerged
exon.250277 chr3 12973241 12973330 Zm00004b015979 12970911 12975266 Zm00004b015979c Zm00004b015979,Zm00004b015980 simMerged
exon.250277 chr3 12973241 12973330 Zm00004b015979c 12970911 12975266 Zm00004b015979c Zm00004b015979,Zm00004b015980 simMerged
exon.250278 chr3 12973915 12973980 Zm00004b015979 12970911 12975266 Zm00004b015979c Zm00004b015979,Zm00004b015980 simMerged
exon.250278 chr3 12973915 12973980 Zm00004b015979c 12970911 12975266 Zm00004b015979c Zm00004b015979,Zm00004b015980 simMerged
exon.250279 chr3 12974056 12974147 Zm00004b015979 12970911 12975266 Zm00004b015979c Zm00004b015979,Zm00004b015980 simMerged
exon.250279 chr3 12974056 12974147 Zm00004b015979c 12970911 12975266 Zm00004b015979c Zm00004b015979,Zm00004b015980 simMerged
exon.250280 chr3 12974230 12974277 Zm00004b015979 12970911 12975266 Zm00004b015979c Zm00004b015979,Zm00004b015980 simMerged
exon.250280 chr3 12974230 12974277 Zm00004b015979c 12970911 12975266 Zm00004b015979c Zm00004b015979,Zm00004b015980 simMerged
exon.250281 chr3 12974840 12975266 Zm00004b015979 12970911 12975266 Zm00004b015979c Zm00004b015979,Zm00004b015980 simMerged
exon.250281 chr3 12974840 12975266 Zm00004b015979c 12970911 12975266 Zm00004b015979c Zm00004b015979,Zm00004b015980 simMerged
exon.250323 chr3 12989283 12991028 Zm00004b015981 12989283 12991028 Zm00004b015981c Zm00004b015981,Zm00004b015982 simMerged
exon.250323 chr3 12989283 12991028 Zm00004b015981c 12989283 12991028 Zm00004b015981c Zm00004b015981,Zm00004b015982 simMerged
exon.250365 chr3 13112573 13112787 Zm00004b015984 13112573 13111073 Zm00004b015984c Zm00004b015984,Zm00004b015985 simMerged
exon.250365 chr3 13112573 13112787 Zm00004b015984c 13112573 13111073 Zm00004b015984c Zm00004b015984,Zm00004b015985 simMerged
exon.250366 chr3 13112309 13112457 Zm00004b015984 13112573 13111073 Zm00004b015984c Zm00004b015984,Zm00004b015985 simMerged
exon.250366 chr3 13112309 13112457 Zm00004b015984c 13112573 13111073 Zm00004b015984c Zm00004b015984,Zm00004b015985 simMerged
exon.250367 chr3 13111821 13112054 Zm00004b015984 13112573 13111073 Zm00004b015984c Zm00004b015984,Zm00004b015985 simMerged
exon.250367 chr3 13111821 13112054 Zm00004b015984c 13112573 13111073 Zm00004b015984c Zm00004b015984,Zm00004b015985 simMerged
exon.250368 chr3 13111519 13111719 Zm00004b015984 13112573 13111073 Zm00004b015984c Zm00004b015984,Zm00004b015985 simMerged
exon.250368 chr3 13111519 13111719 Zm00004b015984c 13112573 13111073 Zm00004b015984c Zm00004b015984,Zm00004b015985 simMerged
exon.250369 chr3 13111332 13111423 Zm00004b015984 13112573 13111073 Zm00004b015984c Zm00004b015984,Zm00004b015985 simMerged
exon.250369 chr3 13111332 13111423 Zm00004b015984c 13112573 13111073 Zm00004b015984c Zm00004b015984,Zm00004b015985 simMerged
exon.250370 chr3 13111156 13111275 Zm00004b015984 13112573 13111073 Zm00004b015984c Zm00004b015984,Zm00004b015985 simMerged
exon.250370 chr3 13111156 13111275 Zm00004b015984c 13112573 13111073 Zm00004b015984c Zm00004b015984,Zm00004b015985 simMerged
exon.250371 chr3 13110553 13111073 Zm00004b015984 13112573 13111073 Zm00004b015984c Zm00004b015984,Zm00004b015985 simMerged
exon.250371 chr3 13110553 13111073 Zm00004b015984c 13112573 13111073 Zm00004b015984c Zm00004b015984,Zm00004b015985 simMerged
exon.250472 chr3 13220931 13221190 Zm00004b015990 13220931 13207155 Zm00004b015990c Zm00004b015990,Zm00004b015991 simMerged
exon.250472 chr3 13220931 13221190 Zm00004b015990c 13220931 13207155 Zm00004b015990c Zm00004b015990,Zm00004b015991 simMerged
exon.250473 chr3 13220372 13220447 Zm00004b015990 13220931 13207155 Zm00004b015990c Zm00004b015990,Zm00004b015991 simMerged
exon.250473 chr3 13220372 13220447 Zm00004b015990c 13220931 13207155 Zm00004b015990c Zm00004b015990,Zm00004b015991 simMerged
exon.250474 chr3 13216901 13217011 Zm00004b015990 13220931 13207155 Zm00004b015990c Zm00004b015990,Zm00004b015991 simMerged
exon.250474 chr3 13216901 13217011 Zm00004b015990c 13220931 13207155 Zm00004b015990c Zm00004b015990,Zm00004b015991 simMerged
exon.250475 chr3 13216502 13216602 Zm00004b015990 13220931 13207155 Zm00004b015990c Zm00004b015990,Zm00004b015991 simMerged
exon.250475 chr3 13216502 13216602 Zm00004b015990c 13220931 13207155 Zm00004b015990c Zm00004b015990,Zm00004b015991 simMerged
exon.250476 chr3 13216322 13216465 Zm00004b015990 13220931 13207155 Zm00004b015990c Zm00004b015990,Zm00004b015991 simMerged
exon.250476 chr3 13216322 13216465 Zm00004b015990c 13220931 13207155 Zm00004b015990c Zm00004b015990,Zm00004b015991 simMerged
exon.250477 chr3 13215074 13216067 Zm00004b015990 13220931 13207155 Zm00004b015990c Zm00004b015990,Zm00004b015991 simMerged
exon.250477 chr3 13215074 13216067 Zm00004b015990c 13220931 13207155 Zm00004b015990c Zm00004b015990,Zm00004b015991 simMerged
exon.250478 chr3 13211515 13211587 Zm00004b015990 13220931 13207155 Zm00004b015990c Zm00004b015990,Zm00004b015991 simMerged
exon.250478 chr3 13211515 13211587 Zm00004b015990c 13220931 13207155 Zm00004b015990c Zm00004b015990,Zm00004b015991 simMerged
exon.250479 chr3 13210934 13210984 Zm00004b015990 13220931 13207155 Zm00004b015990c Zm00004b015990,Zm00004b015991 simMerged
exon.250479 chr3 13210934 13210984 Zm00004b015990c 13220931 13207155 Zm00004b015990c Zm00004b015990,Zm00004b015991 simMerged
exon.250480 chr3 13210052 13210188 Zm00004b015990 13220931 13207155 Zm00004b015990c Zm00004b015990,Zm00004b015991 simMerged
exon.250480 chr3 13210052 13210188 Zm00004b015990c 13220931 13207155 Zm00004b015990c Zm00004b015990,Zm00004b015991 simMerged
exon.250481 chr3 13209898 13209979 Zm00004b015990 13220931 13207155 Zm00004b015990c Zm00004b015990,Zm00004b015991 simMerged
exon.250481 chr3 13209898 13209979 Zm00004b015990c 13220931 13207155 Zm00004b015990c Zm00004b015990,Zm00004b015991 simMerged
exon.250482 chr3 13209674 13209800 Zm00004b015990 13220931 13207155 Zm00004b015990c Zm00004b015990,Zm00004b015991 simMerged
exon.250482 chr3 13209674 13209800 Zm00004b015990c 13220931 13207155 Zm00004b015990c Zm00004b015990,Zm00004b015991 simMerged
exon.250483 chr3 13209438 13209592 Zm00004b015990 13220931 13207155 Zm00004b015990c Zm00004b015990,Zm00004b015991 simMerged
exon.250483 chr3 13209438 13209592 Zm00004b015990c 13220931 13207155 Zm00004b015990c Zm00004b015990,Zm00004b015991 simMerged
exon.250484 chr3 13208109 13208253 Zm00004b015990 13220931 13207155 Zm00004b015990c Zm00004b015990,Zm00004b015991 simMerged
exon.250484 chr3 13208109 13208253 Zm00004b015990c 13220931 13207155 Zm00004b015990c Zm00004b015990,Zm00004b015991 simMerged
exon.250485 chr3 13207851 13208005 Zm00004b015990 13220931 13207155 Zm00004b015990c Zm00004b015990,Zm00004b015991 simMerged
exon.250485 chr3 13207851 13208005 Zm00004b015990c 13220931 13207155 Zm00004b015990c Zm00004b015990,Zm00004b015991 simMerged
exon.250486 chr3 13207654 13207758 Zm00004b015990 13220931 13207155 Zm00004b015990c Zm00004b015990,Zm00004b015991 simMerged
exon.250486 chr3 13207654 13207758 Zm00004b015990c 13220931 13207155 Zm00004b015990c Zm00004b015990,Zm00004b015991 simMerged
exon.250487 chr3 13206714 13207155 Zm00004b015990 13220931 13207155 Zm00004b015990c Zm00004b015990,Zm00004b015991 simMerged
exon.250487 chr3 13206714 13207155 Zm00004b015990c 13220931 13207155 Zm00004b015990c Zm00004b015990,Zm00004b015991 simMerged
exon.250553 chr3 13359564 13360342 Zm00004b015994 13359564 13399835 Zm00004b015994c Zm00004b015994,Zm00004b015995 simMerged
exon.250553 chr3 13359564 13360342 Zm00004b015994c 13359564 13399835 Zm00004b015994c Zm00004b015994,Zm00004b015995 simMerged
exon.250554 chr3 13361029 13361112 Zm00004b015994 13359564 13399835 Zm00004b015994c Zm00004b015994,Zm00004b015995 simMerged
exon.250554 chr3 13361029 13361112 Zm00004b015994c 13359564 13399835 Zm00004b015994c Zm00004b015994,Zm00004b015995 simMerged
exon.250555 chr3 13361901 13362177 Zm00004b015994 13359564 13399835 Zm00004b015994c Zm00004b015994,Zm00004b015995 simMerged
exon.250555 chr3 13361901 13362177 Zm00004b015994c 13359564 13399835 Zm00004b015994c Zm00004b015994,Zm00004b015995 simMerged
exon.250556 chr3 13362856 13363106 Zm00004b015994 13359564 13399835 Zm00004b015994c Zm00004b015994,Zm00004b015995 simMerged
exon.250556 chr3 13362856 13363106 Zm00004b015994c 13359564 13399835 Zm00004b015994c Zm00004b015994,Zm00004b015995 simMerged
exon.250557 chr3 13378422 13378522 Zm00004b015994 13359564 13399835 Zm00004b015994c Zm00004b015994,Zm00004b015995 simMerged
exon.250557 chr3 13378422 13378522 Zm00004b015994c 13359564 13399835 Zm00004b015994c Zm00004b015994,Zm00004b015995 simMerged
exon.250558 chr3 13379442 13379517 Zm00004b015994 13359564 13399835 Zm00004b015994c Zm00004b015994,Zm00004b015995 simMerged
exon.250558 chr3 13379442 13379517 Zm00004b015994c 13359564 13399835 Zm00004b015994c Zm00004b015994,Zm00004b015995 simMerged
exon.250559 chr3 13381863 13381994 Zm00004b015994 13359564 13399835 Zm00004b015994c Zm00004b015994,Zm00004b015995 simMerged
exon.250559 chr3 13381863 13381994 Zm00004b015994c 13359564 13399835 Zm00004b015994c Zm00004b015994,Zm00004b015995 simMerged
exon.250560 chr3 13382073 13382154 Zm00004b015994 13359564 13399835 Zm00004b015994c Zm00004b015994,Zm00004b015995 simMerged
exon.250560 chr3 13382073 13382154 Zm00004b015994c 13359564 13399835 Zm00004b015994c Zm00004b015994,Zm00004b015995 simMerged
exon.250561 chr3 13382359 13382431 Zm00004b015994 13359564 13399835 Zm00004b015994c Zm00004b015994,Zm00004b015995 simMerged
exon.250561 chr3 13382359 13382431 Zm00004b015994c 13359564 13399835 Zm00004b015994c Zm00004b015994,Zm00004b015995 simMerged
exon.250562 chr3 13382556 13382724 Zm00004b015994 13359564 13399835 Zm00004b015994c Zm00004b015994,Zm00004b015995 simMerged
exon.250562 chr3 13382556 13382724 Zm00004b015994c 13359564 13399835 Zm00004b015994c Zm00004b015994,Zm00004b015995 simMerged
exon.250563 chr3 13382828 13382958 Zm00004b015994 13359564 13399835 Zm00004b015994c Zm00004b015994,Zm00004b015995 simMerged
exon.250563 chr3 13382828 13382958 Zm00004b015994c 13359564 13399835 Zm00004b015994c Zm00004b015994,Zm00004b015995 simMerged
exon.250564 chr3 13383037 13383125 Zm00004b015994 13359564 13399835 Zm00004b015994c Zm00004b015994,Zm00004b015995 simMerged
exon.250564 chr3 13383037 13383125 Zm00004b015994c 13359564 13399835 Zm00004b015994c Zm00004b015994,Zm00004b015995 simMerged
exon.250565 chr3 13383353 13383441 Zm00004b015994 13359564 13399835 Zm00004b015994c Zm00004b015994,Zm00004b015995 simMerged
exon.250565 chr3 13383353 13383441 Zm00004b015994c 13359564 13399835 Zm00004b015994c Zm00004b015994,Zm00004b015995 simMerged
exon.250566 chr3 13383561 13383773 Zm00004b015994 13359564 13399835 Zm00004b015994c Zm00004b015994,Zm00004b015995 simMerged
exon.250566 chr3 13383561 13383773 Zm00004b015994c 13359564 13399835 Zm00004b015994c Zm00004b015994,Zm00004b015995 simMerged
exon.250567 chr3 13389106 13389183 Zm00004b015994 13359564 13399835 Zm00004b015994c Zm00004b015994,Zm00004b015995 simMerged
exon.250567 chr3 13389106 13389183 Zm00004b015994c 13359564 13399835 Zm00004b015994c Zm00004b015994,Zm00004b015995 simMerged
exon.250568 chr3 13389409 13389591 Zm00004b015994 13359564 13399835 Zm00004b015994c Zm00004b015994,Zm00004b015995 simMerged
exon.250568 chr3 13389409 13389591 Zm00004b015994c 13359564 13399835 Zm00004b015994c Zm00004b015994,Zm00004b015995 simMerged
exon.250569 chr3 13395433 13396284 Zm00004b015994 13359564 13399835 Zm00004b015994c Zm00004b015994,Zm00004b015995 simMerged
exon.250569 chr3 13395433 13396284 Zm00004b015994c 13359564 13399835 Zm00004b015994c Zm00004b015994,Zm00004b015995 simMerged
exon.250570 chr3 13396357 13396656 Zm00004b015994 13359564 13399835 Zm00004b015994c Zm00004b015994,Zm00004b015995 simMerged
exon.250570 chr3 13396357 13396656 Zm00004b015994c 13359564 13399835 Zm00004b015994c Zm00004b015994,Zm00004b015995 simMerged
exon.250571 chr3 13397474 13398109 Zm00004b015994 13359564 13399835 Zm00004b015994c Zm00004b015994,Zm00004b015995 simMerged
exon.250571 chr3 13397474 13398109 Zm00004b015994c 13359564 13399835 Zm00004b015994c Zm00004b015994,Zm00004b015995 simMerged
exon.250572 chr3 13398219 13398363 Zm00004b015994 13359564 13399835 Zm00004b015994c Zm00004b015994,Zm00004b015995 simMerged
exon.250572 chr3 13398219 13398363 Zm00004b015994c 13359564 13399835 Zm00004b015994c Zm00004b015994,Zm00004b015995 simMerged
exon.250573 chr3 13398501 13398622 Zm00004b015994 13359564 13399835 Zm00004b015994c Zm00004b015994,Zm00004b015995 simMerged
exon.250573 chr3 13398501 13398622 Zm00004b015994c 13359564 13399835 Zm00004b015994c Zm00004b015994,Zm00004b015995 simMerged
exon.250574 chr3 13398733 13399127 Zm00004b015994 13359564 13399835 Zm00004b015994c Zm00004b015994,Zm00004b015995 simMerged
exon.250574 chr3 13398733 13399127 Zm00004b015994c 13359564 13399835 Zm00004b015994c Zm00004b015994,Zm00004b015995 simMerged
exon.250575 chr3 13399516 13399835 Zm00004b015994 13359564 13399835 Zm00004b015994c Zm00004b015994,Zm00004b015995 simMerged
exon.250575 chr3 13399516 13399835 Zm00004b015994c 13359564 13399835 Zm00004b015994c Zm00004b015994,Zm00004b015995 simMerged
exon.250605 chr3 13578113 13578294 Zm00004b015996 13578113 13575145 Zm00004b015996c Zm00004b015996,Zm00004b015997 simMerged
exon.250605 chr3 13578113 13578294 Zm00004b015996c 13578113 13575145 Zm00004b015996c Zm00004b015996,Zm00004b015997 simMerged
exon.250606 chr3 13576135 13576330 Zm00004b015996 13578113 13575145 Zm00004b015996c Zm00004b015996,Zm00004b015997 simMerged
exon.250606 chr3 13576135 13576330 Zm00004b015996c 13578113 13575145 Zm00004b015996c Zm00004b015996,Zm00004b015997 simMerged
exon.250607 chr3 13575841 13575927 Zm00004b015996 13578113 13575145 Zm00004b015996c Zm00004b015996,Zm00004b015997 simMerged
exon.250607 chr3 13575841 13575927 Zm00004b015996c 13578113 13575145 Zm00004b015996c Zm00004b015996,Zm00004b015997 simMerged
exon.250608 chr3 13575651 13575719 Zm00004b015996 13578113 13575145 Zm00004b015996c Zm00004b015996,Zm00004b015997 simMerged
exon.250608 chr3 13575651 13575719 Zm00004b015996c 13578113 13575145 Zm00004b015996c Zm00004b015996,Zm00004b015997 simMerged
exon.250609 chr3 13575038 13575145 Zm00004b015996 13578113 13575145 Zm00004b015996c Zm00004b015996,Zm00004b015997 simMerged
exon.250609 chr3 13575038 13575145 Zm00004b015996c 13578113 13575145 Zm00004b015996c Zm00004b015996,Zm00004b015997 simMerged
exon.250887 chr3 13908318 13908781 Zm00004b016007 13908318 13911025 Zm00004b016007c Zm00004b016007,Zm00004b016008 simMerged
exon.250887 chr3 13908318 13908781 Zm00004b016007c 13908318 13911025 Zm00004b016007c Zm00004b016007,Zm00004b016008 simMerged
exon.250888 chr3 13909681 13909754 Zm00004b016007 13908318 13911025 Zm00004b016007c Zm00004b016007,Zm00004b016008 simMerged
exon.250888 chr3 13909681 13909754 Zm00004b016007c 13908318 13911025 Zm00004b016007c Zm00004b016007,Zm00004b016008 simMerged
exon.250889 chr3 13909893 13910006 Zm00004b016007 13908318 13911025 Zm00004b016007c Zm00004b016007,Zm00004b016008 simMerged
exon.250889 chr3 13909893 13910006 Zm00004b016007c 13908318 13911025 Zm00004b016007c Zm00004b016007,Zm00004b016008 simMerged
exon.250890 chr3 13910276 13910398 Zm00004b016007 13908318 13911025 Zm00004b016007c Zm00004b016007,Zm00004b016008 simMerged
exon.250890 chr3 13910276 13910398 Zm00004b016007c 13908318 13911025 Zm00004b016007c Zm00004b016007,Zm00004b016008 simMerged
exon.250891 chr3 13910636 13911025 Zm00004b016007 13908318 13911025 Zm00004b016007c Zm00004b016007,Zm00004b016008 simMerged
exon.250891 chr3 13910636 13911025 Zm00004b016007c 13908318 13911025 Zm00004b016007c Zm00004b016007,Zm00004b016008 simMerged
exon.250957 chr3 13996674 13996720 Zm00004b016010 13996674 13995135 Zm00004b016010c Zm00004b016010,Zm00004b016011 simMerged
exon.250957 chr3 13996674 13996720 Zm00004b016010c 13996674 13995135 Zm00004b016010c Zm00004b016010,Zm00004b016011 simMerged
exon.250958 chr3 13996234 13996422 Zm00004b016010 13996674 13995135 Zm00004b016010c Zm00004b016010,Zm00004b016011 simMerged
exon.250958 chr3 13996234 13996422 Zm00004b016010c 13996674 13995135 Zm00004b016010c Zm00004b016010,Zm00004b016011 simMerged
exon.250959 chr3 13995953 13996162 Zm00004b016010 13996674 13995135 Zm00004b016010c Zm00004b016010,Zm00004b016011 simMerged
exon.250959 chr3 13995953 13996162 Zm00004b016010c 13996674 13995135 Zm00004b016010c Zm00004b016010,Zm00004b016011 simMerged
exon.250960 chr3 13995600 13995753 Zm00004b016010 13996674 13995135 Zm00004b016010c Zm00004b016010,Zm00004b016011 simMerged
exon.250960 chr3 13995600 13995753 Zm00004b016010c 13996674 13995135 Zm00004b016010c Zm00004b016010,Zm00004b016011 simMerged
exon.250961 chr3 13995397 13995460 Zm00004b016010 13996674 13995135 Zm00004b016010c Zm00004b016010,Zm00004b016011 simMerged
exon.250961 chr3 13995397 13995460 Zm00004b016010c 13996674 13995135 Zm00004b016010c Zm00004b016010,Zm00004b016011 simMerged
exon.250962 chr3 13995242 13995316 Zm00004b016010 13996674 13995135 Zm00004b016010c Zm00004b016010,Zm00004b016011 simMerged
exon.250962 chr3 13995242 13995316 Zm00004b016010c 13996674 13995135 Zm00004b016010c Zm00004b016010,Zm00004b016011 simMerged
exon.250963 chr3 13995084 13995135 Zm00004b016010 13996674 13995135 Zm00004b016010c Zm00004b016010,Zm00004b016011 simMerged
exon.250963 chr3 13995084 13995135 Zm00004b016010c 13996674 13995135 Zm00004b016010c Zm00004b016010,Zm00004b016011 simMerged
exon.250978 chr3 14036155 14036517 Zm00004b016013 14036155 14036517 Zm00004b016013c Zm00004b016013,Zm00004b016014 simMerged
exon.250978 chr3 14036155 14036517 Zm00004b016013c 14036155 14036517 Zm00004b016013c Zm00004b016013,Zm00004b016014 simMerged
exon.250998 chr3 14125974 14126108 Zm00004b016015 14125974 14111788 Zm00004b016015c Zm00004b016015,Zm00004b016016 simMerged
exon.250998 chr3 14125974 14126108 Zm00004b016015c 14125974 14111788 Zm00004b016015c Zm00004b016015,Zm00004b016016 simMerged
exon.250999 chr3 14124985 14125110 Zm00004b016015 14125974 14111788 Zm00004b016015c Zm00004b016015,Zm00004b016016 simMerged
exon.250999 chr3 14124985 14125110 Zm00004b016015c 14125974 14111788 Zm00004b016015c Zm00004b016015,Zm00004b016016 simMerged
exon.251000 chr3 14124791 14124904 Zm00004b016015 14125974 14111788 Zm00004b016015c Zm00004b016015,Zm00004b016016 simMerged
exon.251000 chr3 14124791 14124904 Zm00004b016015c 14125974 14111788 Zm00004b016015c Zm00004b016015,Zm00004b016016 simMerged
exon.251001 chr3 14124436 14124531 Zm00004b016015 14125974 14111788 Zm00004b016015c Zm00004b016015,Zm00004b016016 simMerged
exon.251001 chr3 14124436 14124531 Zm00004b016015c 14125974 14111788 Zm00004b016015c Zm00004b016015,Zm00004b016016 simMerged
exon.251002 chr3 14124262 14124359 Zm00004b016015 14125974 14111788 Zm00004b016015c Zm00004b016015,Zm00004b016016 simMerged
exon.251002 chr3 14124262 14124359 Zm00004b016015c 14125974 14111788 Zm00004b016015c Zm00004b016015,Zm00004b016016 simMerged
exon.251003 chr3 14123675 14124090 Zm00004b016015 14125974 14111788 Zm00004b016015c Zm00004b016015,Zm00004b016016 simMerged
exon.251003 chr3 14123675 14124090 Zm00004b016015c 14125974 14111788 Zm00004b016015c Zm00004b016015,Zm00004b016016 simMerged
exon.251004 chr3 14112843 14113285 Zm00004b016015 14125974 14111788 Zm00004b016015c Zm00004b016015,Zm00004b016016 simMerged
exon.251004 chr3 14112843 14113285 Zm00004b016015c 14125974 14111788 Zm00004b016015c Zm00004b016015,Zm00004b016016 simMerged
exon.251005 chr3 14112257 14112331 Zm00004b016015 14125974 14111788 Zm00004b016015c Zm00004b016015,Zm00004b016016 simMerged
exon.251005 chr3 14112257 14112331 Zm00004b016015c 14125974 14111788 Zm00004b016015c Zm00004b016015,Zm00004b016016 simMerged
exon.251006 chr3 14112068 14112160 Zm00004b016015 14125974 14111788 Zm00004b016015c Zm00004b016015,Zm00004b016016 simMerged
exon.251006 chr3 14112068 14112160 Zm00004b016015c 14125974 14111788 Zm00004b016015c Zm00004b016015,Zm00004b016016 simMerged
exon.251007 chr3 14111906 14111978 Zm00004b016015 14125974 14111788 Zm00004b016015c Zm00004b016015,Zm00004b016016 simMerged
exon.251007 chr3 14111906 14111978 Zm00004b016015c 14125974 14111788 Zm00004b016015c Zm00004b016015,Zm00004b016016 simMerged
exon.251008 chr3 14111408 14111788 Zm00004b016015 14125974 14111788 Zm00004b016015c Zm00004b016015,Zm00004b016016 simMerged
exon.251008 chr3 14111408 14111788 Zm00004b016015c 14125974 14111788 Zm00004b016015c Zm00004b016015,Zm00004b016016 simMerged
exon.251232 chr3 14135959 14137109 Zm00004b016018 14135959 14135866 Zm00004b016018c Zm00004b016018,Zm00004b016019 simMerged
exon.251232 chr3 14135959 14137109 Zm00004b016018c 14135959 14135866 Zm00004b016018c Zm00004b016018,Zm00004b016019 simMerged
exon.251233 chr3 14135557 14135866 Zm00004b016018 14135959 14135866 Zm00004b016018c Zm00004b016018,Zm00004b016019 simMerged
exon.251233 chr3 14135557 14135866 Zm00004b016018c 14135959 14135866 Zm00004b016018c Zm00004b016018,Zm00004b016019 simMerged
exon.251690 chr3 14439388 14439925 Zm00004b016026 14439388 14436334 Zm00004b016026c Zm00004b016026,Zm00004b016027 simMerged
exon.251690 chr3 14439388 14439925 Zm00004b016026c 14439388 14436334 Zm00004b016026c Zm00004b016026,Zm00004b016027 simMerged
exon.251691 chr3 14439225 14439280 Zm00004b016026 14439388 14436334 Zm00004b016026c Zm00004b016026,Zm00004b016027 simMerged
exon.251691 chr3 14439225 14439280 Zm00004b016026c 14439388 14436334 Zm00004b016026c Zm00004b016026,Zm00004b016027 simMerged
exon.251692 chr3 14438559 14438673 Zm00004b016026 14439388 14436334 Zm00004b016026c Zm00004b016026,Zm00004b016027 simMerged
exon.251692 chr3 14438559 14438673 Zm00004b016026c 14439388 14436334 Zm00004b016026c Zm00004b016026,Zm00004b016027 simMerged
exon.251693 chr3 14438342 14438464 Zm00004b016026 14439388 14436334 Zm00004b016026c Zm00004b016026,Zm00004b016027 simMerged
exon.251693 chr3 14438342 14438464 Zm00004b016026c 14439388 14436334 Zm00004b016026c Zm00004b016026,Zm00004b016027 simMerged
exon.251694 chr3 14436499 14436567 Zm00004b016026 14439388 14436334 Zm00004b016026c Zm00004b016026,Zm00004b016027 simMerged
exon.251694 chr3 14436499 14436567 Zm00004b016026c 14439388 14436334 Zm00004b016026c Zm00004b016026,Zm00004b016027 simMerged
exon.251695 chr3 14435791 14436334 Zm00004b016026 14439388 14436334 Zm00004b016026c Zm00004b016026,Zm00004b016027 simMerged
exon.251695 chr3 14435791 14436334 Zm00004b016026c 14439388 14436334 Zm00004b016026c Zm00004b016026,Zm00004b016027 simMerged
exon.251811 chr3 14500090 14500165 Zm00004b016032 14500090 14502268 Zm00004b016032c Zm00004b016032,Zm00004b016033 simMerged
exon.251811 chr3 14500090 14500165 Zm00004b016032c 14500090 14502268 Zm00004b016032c Zm00004b016032,Zm00004b016033 simMerged
exon.251812 chr3 14500444 14500898 Zm00004b016032 14500090 14502268 Zm00004b016032c Zm00004b016032,Zm00004b016033 simMerged
exon.251812 chr3 14500444 14500898 Zm00004b016032c 14500090 14502268 Zm00004b016032c Zm00004b016032,Zm00004b016033 simMerged
exon.251813 chr3 14501048 14501362 Zm00004b016032 14500090 14502268 Zm00004b016032c Zm00004b016032,Zm00004b016033 simMerged
exon.251813 chr3 14501048 14501362 Zm00004b016032c 14500090 14502268 Zm00004b016032c Zm00004b016032,Zm00004b016033 simMerged
exon.251814 chr3 14501516 14502268 Zm00004b016032 14500090 14502268 Zm00004b016032c Zm00004b016032,Zm00004b016033 simMerged
exon.251814 chr3 14501516 14502268 Zm00004b016032c 14500090 14502268 Zm00004b016032c Zm00004b016032,Zm00004b016033 simMerged
exon.251963 chr3 14715683 14716055 Zm00004b016037 14715683 14721988 Zm00004b016037c Zm00004b016037,Zm00004b016038 simMerged
exon.251963 chr3 14715683 14716055 Zm00004b016037c 14715683 14721988 Zm00004b016037c Zm00004b016037,Zm00004b016038 simMerged
exon.251964 chr3 14716191 14716424 Zm00004b016037 14715683 14721988 Zm00004b016037c Zm00004b016037,Zm00004b016038 simMerged
exon.251964 chr3 14716191 14716424 Zm00004b016037c 14715683 14721988 Zm00004b016037c Zm00004b016037,Zm00004b016038 simMerged
exon.251965 chr3 14716537 14716797 Zm00004b016037 14715683 14721988 Zm00004b016037c Zm00004b016037,Zm00004b016038 simMerged
exon.251965 chr3 14716537 14716797 Zm00004b016037c 14715683 14721988 Zm00004b016037c Zm00004b016037,Zm00004b016038 simMerged
exon.251966 chr3 14716894 14716973 Zm00004b016037 14715683 14721988 Zm00004b016037c Zm00004b016037,Zm00004b016038 simMerged
exon.251966 chr3 14716894 14716973 Zm00004b016037c 14715683 14721988 Zm00004b016037c Zm00004b016037,Zm00004b016038 simMerged
exon.251967 chr3 14717074 14717251 Zm00004b016037 14715683 14721988 Zm00004b016037c Zm00004b016037,Zm00004b016038 simMerged
exon.251967 chr3 14717074 14717251 Zm00004b016037c 14715683 14721988 Zm00004b016037c Zm00004b016037,Zm00004b016038 simMerged
exon.251968 chr3 14717617 14717730 Zm00004b016037 14715683 14721988 Zm00004b016037c Zm00004b016037,Zm00004b016038 simMerged
exon.251968 chr3 14717617 14717730 Zm00004b016037c 14715683 14721988 Zm00004b016037c Zm00004b016037,Zm00004b016038 simMerged
exon.251969 chr3 14717776 14717913 Zm00004b016037 14715683 14721988 Zm00004b016037c Zm00004b016037,Zm00004b016038 simMerged
exon.251969 chr3 14717776 14717913 Zm00004b016037c 14715683 14721988 Zm00004b016037c Zm00004b016037,Zm00004b016038 simMerged
exon.251970 chr3 14718054 14718143 Zm00004b016037 14715683 14721988 Zm00004b016037c Zm00004b016037,Zm00004b016038 simMerged
exon.251970 chr3 14718054 14718143 Zm00004b016037c 14715683 14721988 Zm00004b016037c Zm00004b016037,Zm00004b016038 simMerged
exon.251971 chr3 14718313 14718563 Zm00004b016037 14715683 14721988 Zm00004b016037c Zm00004b016037,Zm00004b016038 simMerged
exon.251971 chr3 14718313 14718563 Zm00004b016037c 14715683 14721988 Zm00004b016037c Zm00004b016037,Zm00004b016038 simMerged
exon.251972 chr3 14719228 14719350 Zm00004b016037 14715683 14721988 Zm00004b016037c Zm00004b016037,Zm00004b016038 simMerged
exon.251972 chr3 14719228 14719350 Zm00004b016037c 14715683 14721988 Zm00004b016037c Zm00004b016037,Zm00004b016038 simMerged
exon.251973 chr3 14720446 14720724 Zm00004b016037 14715683 14721988 Zm00004b016037c Zm00004b016037,Zm00004b016038 simMerged
exon.251973 chr3 14720446 14720724 Zm00004b016037c 14715683 14721988 Zm00004b016037c Zm00004b016037,Zm00004b016038 simMerged
exon.251974 chr3 14721194 14721988 Zm00004b016037 14715683 14721988 Zm00004b016037c Zm00004b016037,Zm00004b016038 simMerged
exon.251974 chr3 14721194 14721988 Zm00004b016037c 14715683 14721988 Zm00004b016037c Zm00004b016037,Zm00004b016038 simMerged
exon.252068 chr3 15201036 15201280 Zm00004b016045 15201036 15204627 Zm00004b016045c Zm00004b016045,Zm00004b016046 simMerged
exon.252068 chr3 15201036 15201280 Zm00004b016045c 15201036 15204627 Zm00004b016045c Zm00004b016045,Zm00004b016046 simMerged
exon.252069 chr3 15203211 15203308 Zm00004b016045 15201036 15204627 Zm00004b016045c Zm00004b016045,Zm00004b016046 simMerged
exon.252069 chr3 15203211 15203308 Zm00004b016045c 15201036 15204627 Zm00004b016045c Zm00004b016045,Zm00004b016046 simMerged
exon.252070 chr3 15204563 15204627 Zm00004b016045 15201036 15204627 Zm00004b016045c Zm00004b016045,Zm00004b016046 simMerged
exon.252070 chr3 15204563 15204627 Zm00004b016045c 15201036 15204627 Zm00004b016045c Zm00004b016045,Zm00004b016046 simMerged
exon.252076 chr3 15281559 15282182 Zm00004b016047 15281559 15282182 Zm00004b016047c Zm00004b016047,Zm00004b016048 simMerged
exon.252076 chr3 15281559 15282182 Zm00004b016047c 15281559 15282182 Zm00004b016047c Zm00004b016047,Zm00004b016048 simMerged
exon.252240 chr3 15506668 15506734 Zm00004b016053 15506668 15513690 Zm00004b016053c Zm00004b016053,Zm00004b016054 simMerged
exon.252240 chr3 15506668 15506734 Zm00004b016053c 15506668 15513690 Zm00004b016053c Zm00004b016053,Zm00004b016054 simMerged
exon.252241 chr3 15506755 15508038 Zm00004b016053 15506668 15513690 Zm00004b016053c Zm00004b016053,Zm00004b016054 simMerged
exon.252241 chr3 15506755 15508038 Zm00004b016053c 15506668 15513690 Zm00004b016053c Zm00004b016053,Zm00004b016054 simMerged
exon.252242 chr3 15508133 15508601 Zm00004b016053 15506668 15513690 Zm00004b016053c Zm00004b016053,Zm00004b016054 simMerged
exon.252242 chr3 15508133 15508601 Zm00004b016053c 15506668 15513690 Zm00004b016053c Zm00004b016053,Zm00004b016054 simMerged
exon.252243 chr3 15508679 15508747 Zm00004b016053 15506668 15513690 Zm00004b016053c Zm00004b016053,Zm00004b016054 simMerged
exon.252243 chr3 15508679 15508747 Zm00004b016053c 15506668 15513690 Zm00004b016053c Zm00004b016053,Zm00004b016054 simMerged
exon.252244 chr3 15508894 15509111 Zm00004b016053 15506668 15513690 Zm00004b016053c Zm00004b016053,Zm00004b016054 simMerged
exon.252244 chr3 15508894 15509111 Zm00004b016053c 15506668 15513690 Zm00004b016053c Zm00004b016053,Zm00004b016054 simMerged
exon.252245 chr3 15509363 15509419 Zm00004b016053 15506668 15513690 Zm00004b016053c Zm00004b016053,Zm00004b016054 simMerged
exon.252245 chr3 15509363 15509419 Zm00004b016053c 15506668 15513690 Zm00004b016053c Zm00004b016053,Zm00004b016054 simMerged
exon.252246 chr3 15509726 15509871 Zm00004b016053 15506668 15513690 Zm00004b016053c Zm00004b016053,Zm00004b016054 simMerged
exon.252246 chr3 15509726 15509871 Zm00004b016053c 15506668 15513690 Zm00004b016053c Zm00004b016053,Zm00004b016054 simMerged
exon.252247 chr3 15510321 15510404 Zm00004b016053 15506668 15513690 Zm00004b016053c Zm00004b016053,Zm00004b016054 simMerged
exon.252247 chr3 15510321 15510404 Zm00004b016053c 15506668 15513690 Zm00004b016053c Zm00004b016053,Zm00004b016054 simMerged
exon.252248 chr3 15510849 15510879 Zm00004b016053 15506668 15513690 Zm00004b016053c Zm00004b016053,Zm00004b016054 simMerged
exon.252248 chr3 15510849 15510879 Zm00004b016053c 15506668 15513690 Zm00004b016053c Zm00004b016053,Zm00004b016054 simMerged
exon.252249 chr3 15512625 15512630 Zm00004b016053 15506668 15513690 Zm00004b016053c Zm00004b016053,Zm00004b016054 simMerged
exon.252249 chr3 15512625 15512630 Zm00004b016053c 15506668 15513690 Zm00004b016053c Zm00004b016053,Zm00004b016054 simMerged
exon.252250 chr3 15512883 15512951 Zm00004b016053 15506668 15513690 Zm00004b016053c Zm00004b016053,Zm00004b016054 simMerged
exon.252250 chr3 15512883 15512951 Zm00004b016053c 15506668 15513690 Zm00004b016053c Zm00004b016053,Zm00004b016054 simMerged
exon.252251 chr3 15513248 15513690 Zm00004b016053 15506668 15513690 Zm00004b016053c Zm00004b016053,Zm00004b016054 simMerged
exon.252251 chr3 15513248 15513690 Zm00004b016053c 15506668 15513690 Zm00004b016053c Zm00004b016053,Zm00004b016054 simMerged
exon.252712 chr3 15988460 15989548 Zm00004b016073 15988460 15989548 Zm00004b016073c Zm00004b016073,Zm00004b016074 simMerged
exon.252712 chr3 15988460 15989548 Zm00004b016073c 15988460 15989548 Zm00004b016073c Zm00004b016073,Zm00004b016074 simMerged
exon.252733 chr3 16362273 16362790 Zm00004b016079 16362273 16361755 Zm00004b016079c Zm00004b016079,Zm00004b016080 simMerged
exon.252733 chr3 16362273 16362790 Zm00004b016079c 16362273 16361755 Zm00004b016079c Zm00004b016079,Zm00004b016080 simMerged
exon.252734 chr3 16362117 16362195 Zm00004b016079 16362273 16361755 Zm00004b016079c Zm00004b016079,Zm00004b016080 simMerged
exon.252734 chr3 16362117 16362195 Zm00004b016079c 16362273 16361755 Zm00004b016079c Zm00004b016079,Zm00004b016080 simMerged
exon.252735 chr3 16361778 16362029 Zm00004b016079 16362273 16361755 Zm00004b016079c Zm00004b016079,Zm00004b016080 simMerged
exon.252735 chr3 16361778 16362029 Zm00004b016079c 16362273 16361755 Zm00004b016079c Zm00004b016079,Zm00004b016080 simMerged
exon.252736 chr3 16361652 16361755 Zm00004b016079 16362273 16361755 Zm00004b016079c Zm00004b016079,Zm00004b016080 simMerged
exon.252736 chr3 16361652 16361755 Zm00004b016079c 16362273 16361755 Zm00004b016079c Zm00004b016079,Zm00004b016080 simMerged
exon.252762 chr3 16562917 16563573 Zm00004b016084 16562917 16562818 Zm00004b016084c Zm00004b016084,Zm00004b016085 simMerged
exon.252762 chr3 16562917 16563573 Zm00004b016084c 16562917 16562818 Zm00004b016084c Zm00004b016084,Zm00004b016085 simMerged
exon.252763 chr3 16562711 16562818 Zm00004b016084 16562917 16562818 Zm00004b016084c Zm00004b016084,Zm00004b016085 simMerged
exon.252763 chr3 16562711 16562818 Zm00004b016084c 16562917 16562818 Zm00004b016084c Zm00004b016084,Zm00004b016085 simMerged
exon.252780 chr3 16587330 16587632 Zm00004b016087 16587330 16587231 Zm00004b016087c Zm00004b016087,Zm00004b016088 simMerged
exon.252780 chr3 16587330 16587632 Zm00004b016087c 16587330 16587231 Zm00004b016087c Zm00004b016087,Zm00004b016088 simMerged
exon.252781 chr3 16587124 16587231 Zm00004b016087 16587330 16587231 Zm00004b016087c Zm00004b016087,Zm00004b016088 simMerged
exon.252781 chr3 16587124 16587231 Zm00004b016087c 16587330 16587231 Zm00004b016087c Zm00004b016087,Zm00004b016088 simMerged
exon.252822 chr3 16870104 16870760 Zm00004b016093 16870104 16870005 Zm00004b016093c Zm00004b016093,Zm00004b016094 simMerged
exon.252822 chr3 16870104 16870760 Zm00004b016093c 16870104 16870005 Zm00004b016093c Zm00004b016093,Zm00004b016094 simMerged
exon.252823 chr3 16869898 16870005 Zm00004b016093 16870104 16870005 Zm00004b016093c Zm00004b016093,Zm00004b016094 simMerged
exon.252823 chr3 16869898 16870005 Zm00004b016093c 16870104 16870005 Zm00004b016093c Zm00004b016093,Zm00004b016094 simMerged
exon.252845 chr3 17080442 17081122 Zm00004b016097 17080442 17080333 Zm00004b016097c Zm00004b016097,Zm00004b016098 simMerged
exon.252845 chr3 17080442 17081122 Zm00004b016097c 17080442 17080333 Zm00004b016097c Zm00004b016097,Zm00004b016098 simMerged
exon.252846 chr3 17080147 17080333 Zm00004b016097 17080442 17080333 Zm00004b016097c Zm00004b016097,Zm00004b016098 simMerged
exon.252846 chr3 17080147 17080333 Zm00004b016097c 17080442 17080333 Zm00004b016097c Zm00004b016097,Zm00004b016098 simMerged
exon.252945 chr3 17369466 17369976 Zm00004b016103 17369466 17386373 Zm00004b016103c Zm00004b016103,Zm00004b016104 simMerged
exon.252945 chr3 17369466 17369976 Zm00004b016103c 17369466 17386373 Zm00004b016103c Zm00004b016103,Zm00004b016104 simMerged
exon.252946 chr3 17371606 17371746 Zm00004b016103 17369466 17386373 Zm00004b016103c Zm00004b016103,Zm00004b016104 simMerged
exon.252946 chr3 17371606 17371746 Zm00004b016103c 17369466 17386373 Zm00004b016103c Zm00004b016103,Zm00004b016104 simMerged
exon.252947 chr3 17372056 17372165 Zm00004b016103 17369466 17386373 Zm00004b016103c Zm00004b016103,Zm00004b016104 simMerged
exon.252947 chr3 17372056 17372165 Zm00004b016103c 17369466 17386373 Zm00004b016103c Zm00004b016103,Zm00004b016104 simMerged
exon.252948 chr3 17372784 17372895 Zm00004b016103 17369466 17386373 Zm00004b016103c Zm00004b016103,Zm00004b016104 simMerged
exon.252948 chr3 17372784 17372895 Zm00004b016103c 17369466 17386373 Zm00004b016103c Zm00004b016103,Zm00004b016104 simMerged
exon.252949 chr3 17373508 17373579 Zm00004b016103 17369466 17386373 Zm00004b016103c Zm00004b016103,Zm00004b016104 simMerged
exon.252949 chr3 17373508 17373579 Zm00004b016103c 17369466 17386373 Zm00004b016103c Zm00004b016103,Zm00004b016104 simMerged
exon.252950 chr3 17374158 17374249 Zm00004b016103 17369466 17386373 Zm00004b016103c Zm00004b016103,Zm00004b016104 simMerged
exon.252950 chr3 17374158 17374249 Zm00004b016103c 17369466 17386373 Zm00004b016103c Zm00004b016103,Zm00004b016104 simMerged
exon.252951 chr3 17374469 17374589 Zm00004b016103 17369466 17386373 Zm00004b016103c Zm00004b016103,Zm00004b016104 simMerged
exon.252951 chr3 17374469 17374589 Zm00004b016103c 17369466 17386373 Zm00004b016103c Zm00004b016103,Zm00004b016104 simMerged
exon.252952 chr3 17374978 17375100 Zm00004b016103 17369466 17386373 Zm00004b016103c Zm00004b016103,Zm00004b016104 simMerged
exon.252952 chr3 17374978 17375100 Zm00004b016103c 17369466 17386373 Zm00004b016103c Zm00004b016103,Zm00004b016104 simMerged
exon.252953 chr3 17375329 17375524 Zm00004b016103 17369466 17386373 Zm00004b016103c Zm00004b016103,Zm00004b016104 simMerged
exon.252953 chr3 17375329 17375524 Zm00004b016103c 17369466 17386373 Zm00004b016103c Zm00004b016103,Zm00004b016104 simMerged
exon.252954 chr3 17375611 17375798 Zm00004b016103 17369466 17386373 Zm00004b016103c Zm00004b016103,Zm00004b016104 simMerged
exon.252954 chr3 17375611 17375798 Zm00004b016103c 17369466 17386373 Zm00004b016103c Zm00004b016103,Zm00004b016104 simMerged
exon.252955 chr3 17375972 17376043 Zm00004b016103 17369466 17386373 Zm00004b016103c Zm00004b016103,Zm00004b016104 simMerged
exon.252955 chr3 17375972 17376043 Zm00004b016103c 17369466 17386373 Zm00004b016103c Zm00004b016103,Zm00004b016104 simMerged
exon.252956 chr3 17377144 17377242 Zm00004b016103 17369466 17386373 Zm00004b016103c Zm00004b016103,Zm00004b016104 simMerged
exon.252956 chr3 17377144 17377242 Zm00004b016103c 17369466 17386373 Zm00004b016103c Zm00004b016103,Zm00004b016104 simMerged
exon.252957 chr3 17384185 17384265 Zm00004b016103 17369466 17386373 Zm00004b016103c Zm00004b016103,Zm00004b016104 simMerged
exon.252957 chr3 17384185 17384265 Zm00004b016103c 17369466 17386373 Zm00004b016103c Zm00004b016103,Zm00004b016104 simMerged
exon.252958 chr3 17385128 17385185 Zm00004b016103 17369466 17386373 Zm00004b016103c Zm00004b016103,Zm00004b016104 simMerged
exon.252958 chr3 17385128 17385185 Zm00004b016103c 17369466 17386373 Zm00004b016103c Zm00004b016103,Zm00004b016104 simMerged
exon.252959 chr3 17385619 17386373 Zm00004b016103 17369466 17386373 Zm00004b016103c Zm00004b016103,Zm00004b016104 simMerged
exon.252959 chr3 17385619 17386373 Zm00004b016103c 17369466 17386373 Zm00004b016103c Zm00004b016103,Zm00004b016104 simMerged
exon.252981 chr3 17562422 17563352 Zm00004b016105 17562422 17563894 Zm00004b016105c Zm00004b016105,Zm00004b016106 simMerged
exon.252981 chr3 17562422 17563352 Zm00004b016105c 17562422 17563894 Zm00004b016105c Zm00004b016105,Zm00004b016106 simMerged
exon.252982 chr3 17563464 17563894 Zm00004b016105 17562422 17563894 Zm00004b016105c Zm00004b016105,Zm00004b016106 simMerged
exon.252982 chr3 17563464 17563894 Zm00004b016105c 17562422 17563894 Zm00004b016105c Zm00004b016105,Zm00004b016106 simMerged
exon.253065 chr3 17703367 17703828 Zm00004b016116 17703367 17703828 Zm00004b016116c Zm00004b016116,Zm00004b016117 simMerged
exon.253065 chr3 17703367 17703828 Zm00004b016116c 17703367 17703828 Zm00004b016116c Zm00004b016116,Zm00004b016117 simMerged
exon.253110 chr3 17793245 17793474 Zm00004b016120 17793245 17779094 Zm00004b016120c Zm00004b016120,Zm00004b016121 simMerged
exon.253110 chr3 17793245 17793474 Zm00004b016120c 17793245 17779094 Zm00004b016120c Zm00004b016120,Zm00004b016121 simMerged
exon.253111 chr3 17790029 17790512 Zm00004b016120 17793245 17779094 Zm00004b016120c Zm00004b016120,Zm00004b016121 simMerged
exon.253111 chr3 17790029 17790512 Zm00004b016120c 17793245 17779094 Zm00004b016120c Zm00004b016120,Zm00004b016121 simMerged
exon.253112 chr3 17789763 17789849 Zm00004b016120 17793245 17779094 Zm00004b016120c Zm00004b016120,Zm00004b016121 simMerged
exon.253112 chr3 17789763 17789849 Zm00004b016120c 17793245 17779094 Zm00004b016120c Zm00004b016120,Zm00004b016121 simMerged
exon.253113 chr3 17781317 17781406 Zm00004b016120 17793245 17779094 Zm00004b016120c Zm00004b016120,Zm00004b016121 simMerged
exon.253113 chr3 17781317 17781406 Zm00004b016120c 17793245 17779094 Zm00004b016120c Zm00004b016120,Zm00004b016121 simMerged
exon.253114 chr3 17780797 17780853 Zm00004b016120 17793245 17779094 Zm00004b016120c Zm00004b016120,Zm00004b016121 simMerged
exon.253114 chr3 17780797 17780853 Zm00004b016120c 17793245 17779094 Zm00004b016120c Zm00004b016120,Zm00004b016121 simMerged
exon.253115 chr3 17779527 17779765 Zm00004b016120 17793245 17779094 Zm00004b016120c Zm00004b016120,Zm00004b016121 simMerged
exon.253115 chr3 17779527 17779765 Zm00004b016120c 17793245 17779094 Zm00004b016120c Zm00004b016120,Zm00004b016121 simMerged
exon.253116 chr3 17779153 17779333 Zm00004b016120 17793245 17779094 Zm00004b016120c Zm00004b016120,Zm00004b016121 simMerged
exon.253116 chr3 17779153 17779333 Zm00004b016120c 17793245 17779094 Zm00004b016120c Zm00004b016120,Zm00004b016121 simMerged
exon.253117 chr3 17778844 17779094 Zm00004b016120 17793245 17779094 Zm00004b016120c Zm00004b016120,Zm00004b016121 simMerged
exon.253117 chr3 17778844 17779094 Zm00004b016120c 17793245 17779094 Zm00004b016120c Zm00004b016120,Zm00004b016121 simMerged
exon.253245 chr3 18168498 18169127 Zm00004b016129 18168498 18164664 Zm00004b016129c Zm00004b016129,Zm00004b016130 simMerged
exon.253245 chr3 18168498 18169127 Zm00004b016129c 18168498 18164664 Zm00004b016129c Zm00004b016129,Zm00004b016130 simMerged
exon.253246 chr3 18167804 18167888 Zm00004b016129 18168498 18164664 Zm00004b016129c Zm00004b016129,Zm00004b016130 simMerged
exon.253246 chr3 18167804 18167888 Zm00004b016129c 18168498 18164664 Zm00004b016129c Zm00004b016129,Zm00004b016130 simMerged
exon.253247 chr3 18166822 18167018 Zm00004b016129 18168498 18164664 Zm00004b016129c Zm00004b016129,Zm00004b016130 simMerged
exon.253247 chr3 18166822 18167018 Zm00004b016129c 18168498 18164664 Zm00004b016129c Zm00004b016129,Zm00004b016130 simMerged
exon.253248 chr3 18166439 18166521 Zm00004b016129 18168498 18164664 Zm00004b016129c Zm00004b016129,Zm00004b016130 simMerged
exon.253248 chr3 18166439 18166521 Zm00004b016129c 18168498 18164664 Zm00004b016129c Zm00004b016129,Zm00004b016130 simMerged
exon.253249 chr3 18166238 18166283 Zm00004b016129 18168498 18164664 Zm00004b016129c Zm00004b016129,Zm00004b016130 simMerged
exon.253249 chr3 18166238 18166283 Zm00004b016129c 18168498 18164664 Zm00004b016129c Zm00004b016129,Zm00004b016130 simMerged
exon.253250 chr3 18166077 18166133 Zm00004b016129 18168498 18164664 Zm00004b016129c Zm00004b016129,Zm00004b016130 simMerged
exon.253250 chr3 18166077 18166133 Zm00004b016129c 18168498 18164664 Zm00004b016129c Zm00004b016129,Zm00004b016130 simMerged
exon.253251 chr3 18165920 18165974 Zm00004b016129 18168498 18164664 Zm00004b016129c Zm00004b016129,Zm00004b016130 simMerged
exon.253251 chr3 18165920 18165974 Zm00004b016129c 18168498 18164664 Zm00004b016129c Zm00004b016129,Zm00004b016130 simMerged
exon.253252 chr3 18165741 18165841 Zm00004b016129 18168498 18164664 Zm00004b016129c Zm00004b016129,Zm00004b016130 simMerged
exon.253252 chr3 18165741 18165841 Zm00004b016129c 18168498 18164664 Zm00004b016129c Zm00004b016129,Zm00004b016130 simMerged
exon.253253 chr3 18165547 18165638 Zm00004b016129 18168498 18164664 Zm00004b016129c Zm00004b016129,Zm00004b016130 simMerged
exon.253253 chr3 18165547 18165638 Zm00004b016129c 18168498 18164664 Zm00004b016129c Zm00004b016129,Zm00004b016130 simMerged
exon.253254 chr3 18165333 18165466 Zm00004b016129 18168498 18164664 Zm00004b016129c Zm00004b016129,Zm00004b016130 simMerged
exon.253254 chr3 18165333 18165466 Zm00004b016129c 18168498 18164664 Zm00004b016129c Zm00004b016129,Zm00004b016130 simMerged
exon.253255 chr3 18163841 18164664 Zm00004b016129 18168498 18164664 Zm00004b016129c Zm00004b016129,Zm00004b016130 simMerged
exon.253255 chr3 18163841 18164664 Zm00004b016129c 18168498 18164664 Zm00004b016129c Zm00004b016129,Zm00004b016130 simMerged
exon.253305 chr3 18199929 18200369 Zm00004b016131 18199929 18200369 Zm00004b016131c Zm00004b016131,Zm00004b016132 simMerged
exon.253305 chr3 18199929 18200369 Zm00004b016131c 18199929 18200369 Zm00004b016131c Zm00004b016131,Zm00004b016132 simMerged
exon.253341 chr3 18328306 18328818 Zm00004b016134 18328306 18326066 Zm00004b016134c Zm00004b016134,Zm00004b016135 simMerged
exon.253341 chr3 18328306 18328818 Zm00004b016134c 18328306 18326066 Zm00004b016134c Zm00004b016134,Zm00004b016135 simMerged
exon.253342 chr3 18328072 18328183 Zm00004b016134 18328306 18326066 Zm00004b016134c Zm00004b016134,Zm00004b016135 simMerged
exon.253342 chr3 18328072 18328183 Zm00004b016134c 18328306 18326066 Zm00004b016134c Zm00004b016134,Zm00004b016135 simMerged
exon.253343 chr3 18327631 18327649 Zm00004b016134 18328306 18326066 Zm00004b016134c Zm00004b016134,Zm00004b016135 simMerged
exon.253343 chr3 18327631 18327649 Zm00004b016134c 18328306 18326066 Zm00004b016134c Zm00004b016134,Zm00004b016135 simMerged
exon.253344 chr3 18327321 18327409 Zm00004b016134 18328306 18326066 Zm00004b016134c Zm00004b016134,Zm00004b016135 simMerged
exon.253344 chr3 18327321 18327409 Zm00004b016134c 18328306 18326066 Zm00004b016134c Zm00004b016134,Zm00004b016135 simMerged
exon.253345 chr3 18326559 18326612 Zm00004b016134 18328306 18326066 Zm00004b016134c Zm00004b016134,Zm00004b016135 simMerged
exon.253345 chr3 18326559 18326612 Zm00004b016134c 18328306 18326066 Zm00004b016134c Zm00004b016134,Zm00004b016135 simMerged
exon.253346 chr3 18326342 18326412 Zm00004b016134 18328306 18326066 Zm00004b016134c Zm00004b016134,Zm00004b016135 simMerged
exon.253346 chr3 18326342 18326412 Zm00004b016134c 18328306 18326066 Zm00004b016134c Zm00004b016134,Zm00004b016135 simMerged
exon.253347 chr3 18326164 18326245 Zm00004b016134 18328306 18326066 Zm00004b016134c Zm00004b016134,Zm00004b016135 simMerged
exon.253347 chr3 18326164 18326245 Zm00004b016134c 18328306 18326066 Zm00004b016134c Zm00004b016134,Zm00004b016135 simMerged
exon.253348 chr3 18325700 18326066 Zm00004b016134 18328306 18326066 Zm00004b016134c Zm00004b016134,Zm00004b016135 simMerged
exon.253348 chr3 18325700 18326066 Zm00004b016134c 18328306 18326066 Zm00004b016134c Zm00004b016134,Zm00004b016135 simMerged
exon.253404 chr3 18401570 18401853 Zm00004b016137 18401570 18406800 Zm00004b016137c Zm00004b016137,Zm00004b016138 simMerged
exon.253404 chr3 18401570 18401853 Zm00004b016137c 18401570 18406800 Zm00004b016137c Zm00004b016137,Zm00004b016138 simMerged
exon.253405 chr3 18403822 18404079 Zm00004b016137 18401570 18406800 Zm00004b016137c Zm00004b016137,Zm00004b016138 simMerged
exon.253405 chr3 18403822 18404079 Zm00004b016137c 18401570 18406800 Zm00004b016137c Zm00004b016137,Zm00004b016138 simMerged
exon.253406 chr3 18404375 18404463 Zm00004b016137 18401570 18406800 Zm00004b016137c Zm00004b016137,Zm00004b016138 simMerged
exon.253406 chr3 18404375 18404463 Zm00004b016137c 18401570 18406800 Zm00004b016137c Zm00004b016137,Zm00004b016138 simMerged
exon.253407 chr3 18404868 18406053 Zm00004b016137 18401570 18406800 Zm00004b016137c Zm00004b016137,Zm00004b016138 simMerged
exon.253407 chr3 18404868 18406053 Zm00004b016137c 18401570 18406800 Zm00004b016137c Zm00004b016137,Zm00004b016138 simMerged
exon.253408 chr3 18406151 18406800 Zm00004b016137 18401570 18406800 Zm00004b016137c Zm00004b016137,Zm00004b016138 simMerged
exon.253408 chr3 18406151 18406800 Zm00004b016137c 18401570 18406800 Zm00004b016137c Zm00004b016137,Zm00004b016138 simMerged
exon.253594 chr3 18604566 18605025 Zm00004b016141 18604566 18600413 Zm00004b016141c Zm00004b016141,Zm00004b016142 simMerged
exon.253594 chr3 18604566 18605025 Zm00004b016141c 18604566 18600413 Zm00004b016141c Zm00004b016141,Zm00004b016142 simMerged
exon.253595 chr3 18603020 18603111 Zm00004b016141 18604566 18600413 Zm00004b016141c Zm00004b016141,Zm00004b016142 simMerged
exon.253595 chr3 18603020 18603111 Zm00004b016141c 18604566 18600413 Zm00004b016141c Zm00004b016141,Zm00004b016142 simMerged
exon.253596 chr3 18602451 18602519 Zm00004b016141 18604566 18600413 Zm00004b016141c Zm00004b016141,Zm00004b016142 simMerged
exon.253596 chr3 18602451 18602519 Zm00004b016141c 18604566 18600413 Zm00004b016141c Zm00004b016141,Zm00004b016142 simMerged
exon.253597 chr3 18601077 18601156 Zm00004b016141 18604566 18600413 Zm00004b016141c Zm00004b016141,Zm00004b016142 simMerged
exon.253597 chr3 18601077 18601156 Zm00004b016141c 18604566 18600413 Zm00004b016141c Zm00004b016141,Zm00004b016142 simMerged
exon.253598 chr3 18600958 18600958 Zm00004b016141 18604566 18600413 Zm00004b016141c Zm00004b016141,Zm00004b016142 simMerged
exon.253598 chr3 18600958 18600958 Zm00004b016141c 18604566 18600413 Zm00004b016141c Zm00004b016141,Zm00004b016142 simMerged
exon.253599 chr3 18600069 18600413 Zm00004b016141 18604566 18600413 Zm00004b016141c Zm00004b016141,Zm00004b016142 simMerged
exon.253599 chr3 18600069 18600413 Zm00004b016141c 18604566 18600413 Zm00004b016141c Zm00004b016141,Zm00004b016142 simMerged
exon.253637 chr3 18699915 18701433 Zm00004b016143 18699915 18705868 Zm00004b016143c Zm00004b016143,Zm00004b016144 simMerged
exon.253637 chr3 18699915 18701433 Zm00004b016143c 18699915 18705868 Zm00004b016143c Zm00004b016143,Zm00004b016144 simMerged
exon.253638 chr3 18702525 18702706 Zm00004b016143 18699915 18705868 Zm00004b016143c Zm00004b016143,Zm00004b016144 simMerged
exon.253638 chr3 18702525 18702706 Zm00004b016143c 18699915 18705868 Zm00004b016143c Zm00004b016143,Zm00004b016144 simMerged
exon.253639 chr3 18704428 18704517 Zm00004b016143 18699915 18705868 Zm00004b016143c Zm00004b016143,Zm00004b016144 simMerged
exon.253639 chr3 18704428 18704517 Zm00004b016143c 18699915 18705868 Zm00004b016143c Zm00004b016143,Zm00004b016144 simMerged
exon.253640 chr3 18704599 18704880 Zm00004b016143 18699915 18705868 Zm00004b016143c Zm00004b016143,Zm00004b016144 simMerged
exon.253640 chr3 18704599 18704880 Zm00004b016143c 18699915 18705868 Zm00004b016143c Zm00004b016143,Zm00004b016144 simMerged
exon.253641 chr3 18705003 18705215 Zm00004b016143 18699915 18705868 Zm00004b016143c Zm00004b016143,Zm00004b016144 simMerged
exon.253641 chr3 18705003 18705215 Zm00004b016143c 18699915 18705868 Zm00004b016143c Zm00004b016143,Zm00004b016144 simMerged
exon.253642 chr3 18705316 18705868 Zm00004b016143 18699915 18705868 Zm00004b016143c Zm00004b016143,Zm00004b016144 simMerged
exon.253642 chr3 18705316 18705868 Zm00004b016143c 18699915 18705868 Zm00004b016143c Zm00004b016143,Zm00004b016144 simMerged
exon.253700 chr3 18725278 18725437 Zm00004b016145 18725278 18719776 Zm00004b016145c Zm00004b016145,Zm00004b016146 simMerged
exon.253700 chr3 18725278 18725437 Zm00004b016145c 18725278 18719776 Zm00004b016145c Zm00004b016145,Zm00004b016146 simMerged
exon.253701 chr3 18724673 18725183 Zm00004b016145 18725278 18719776 Zm00004b016145c Zm00004b016145,Zm00004b016146 simMerged
exon.253701 chr3 18724673 18725183 Zm00004b016145c 18725278 18719776 Zm00004b016145c Zm00004b016145,Zm00004b016146 simMerged
exon.253702 chr3 18722827 18722946 Zm00004b016145 18725278 18719776 Zm00004b016145c Zm00004b016145,Zm00004b016146 simMerged
exon.253702 chr3 18722827 18722946 Zm00004b016145c 18725278 18719776 Zm00004b016145c Zm00004b016145,Zm00004b016146 simMerged
exon.253703 chr3 18721330 18721550 Zm00004b016145 18725278 18719776 Zm00004b016145c Zm00004b016145,Zm00004b016146 simMerged
exon.253703 chr3 18721330 18721550 Zm00004b016145c 18725278 18719776 Zm00004b016145c Zm00004b016145,Zm00004b016146 simMerged
exon.253704 chr3 18721106 18721235 Zm00004b016145 18725278 18719776 Zm00004b016145c Zm00004b016145,Zm00004b016146 simMerged
exon.253704 chr3 18721106 18721235 Zm00004b016145c 18725278 18719776 Zm00004b016145c Zm00004b016145,Zm00004b016146 simMerged
exon.253705 chr3 18720951 18721013 Zm00004b016145 18725278 18719776 Zm00004b016145c Zm00004b016145,Zm00004b016146 simMerged
exon.253705 chr3 18720951 18721013 Zm00004b016145c 18725278 18719776 Zm00004b016145c Zm00004b016145,Zm00004b016146 simMerged
exon.253706 chr3 18720786 18720863 Zm00004b016145 18725278 18719776 Zm00004b016145c Zm00004b016145,Zm00004b016146 simMerged
exon.253706 chr3 18720786 18720863 Zm00004b016145c 18725278 18719776 Zm00004b016145c Zm00004b016145,Zm00004b016146 simMerged
exon.253707 chr3 18720612 18720703 Zm00004b016145 18725278 18719776 Zm00004b016145c Zm00004b016145,Zm00004b016146 simMerged
exon.253707 chr3 18720612 18720703 Zm00004b016145c 18725278 18719776 Zm00004b016145c Zm00004b016145,Zm00004b016146 simMerged
exon.253708 chr3 18720455 18720514 Zm00004b016145 18725278 18719776 Zm00004b016145c Zm00004b016145,Zm00004b016146 simMerged
exon.253708 chr3 18720455 18720514 Zm00004b016145c 18725278 18719776 Zm00004b016145c Zm00004b016145,Zm00004b016146 simMerged
exon.253709 chr3 18720222 18720372 Zm00004b016145 18725278 18719776 Zm00004b016145c Zm00004b016145,Zm00004b016146 simMerged
exon.253709 chr3 18720222 18720372 Zm00004b016145c 18725278 18719776 Zm00004b016145c Zm00004b016145,Zm00004b016146 simMerged
exon.253710 chr3 18719797 18720092 Zm00004b016145 18725278 18719776 Zm00004b016145c Zm00004b016145,Zm00004b016146 simMerged
exon.253710 chr3 18719797 18720092 Zm00004b016145c 18725278 18719776 Zm00004b016145c Zm00004b016145,Zm00004b016146 simMerged
exon.253711 chr3 18719390 18719776 Zm00004b016145 18725278 18719776 Zm00004b016145c Zm00004b016145,Zm00004b016146 simMerged
exon.253711 chr3 18719390 18719776 Zm00004b016145c 18725278 18719776 Zm00004b016145c Zm00004b016145,Zm00004b016146 simMerged
exon.253769 chr3 18832992 18833263 Zm00004b016149 18832992 18840170 Zm00004b016149c Zm00004b016149,Zm00004b016150 simMerged
exon.253769 chr3 18832992 18833263 Zm00004b016149c 18832992 18840170 Zm00004b016149c Zm00004b016149,Zm00004b016150 simMerged
exon.253770 chr3 18833860 18834032 Zm00004b016149 18832992 18840170 Zm00004b016149c Zm00004b016149,Zm00004b016150 simMerged
exon.253770 chr3 18833860 18834032 Zm00004b016149c 18832992 18840170 Zm00004b016149c Zm00004b016149,Zm00004b016150 simMerged
exon.253771 chr3 18838965 18839306 Zm00004b016149 18832992 18840170 Zm00004b016149c Zm00004b016149,Zm00004b016150 simMerged
exon.253771 chr3 18838965 18839306 Zm00004b016149c 18832992 18840170 Zm00004b016149c Zm00004b016149,Zm00004b016150 simMerged
exon.253772 chr3 18839438 18840170 Zm00004b016149 18832992 18840170 Zm00004b016149c Zm00004b016149,Zm00004b016150 simMerged
exon.253772 chr3 18839438 18840170 Zm00004b016149c 18832992 18840170 Zm00004b016149c Zm00004b016149,Zm00004b016150 simMerged
exon.253905 chr3 18991255 18991683 Zm00004b016151 18991255 18991109 Zm00004b016151c Zm00004b016151,Zm00004b016152 simMerged
exon.253905 chr3 18991255 18991683 Zm00004b016151c 18991255 18991109 Zm00004b016151c Zm00004b016151,Zm00004b016152 simMerged
exon.253906 chr3 18990215 18991109 Zm00004b016151 18991255 18991109 Zm00004b016151c Zm00004b016151,Zm00004b016152 simMerged
exon.253906 chr3 18990215 18991109 Zm00004b016151c 18991255 18991109 Zm00004b016151c Zm00004b016151,Zm00004b016152 simMerged
exon.253955 chr3 19065137 19065197 Zm00004b016154 19065137 19067437 Zm00004b016154c Zm00004b016154,Zm00004b016155 simMerged
exon.253955 chr3 19065137 19065197 Zm00004b016154c 19065137 19067437 Zm00004b016154c Zm00004b016154,Zm00004b016155 simMerged
exon.253956 chr3 19067259 19067437 Zm00004b016154 19065137 19067437 Zm00004b016154c Zm00004b016154,Zm00004b016155 simMerged
exon.253956 chr3 19067259 19067437 Zm00004b016154c 19065137 19067437 Zm00004b016154c Zm00004b016154,Zm00004b016155 simMerged
exon.253995 chr3 19520651 19521562 Zm00004b016159 19520651 19520553 Zm00004b016159c Zm00004b016159,Zm00004b016160 simMerged
exon.253995 chr3 19520651 19521562 Zm00004b016159c 19520651 19520553 Zm00004b016159c Zm00004b016159,Zm00004b016160 simMerged
exon.253996 chr3 19520206 19520553 Zm00004b016159 19520651 19520553 Zm00004b016159c Zm00004b016159,Zm00004b016160 simMerged
exon.253996 chr3 19520206 19520553 Zm00004b016159c 19520651 19520553 Zm00004b016159c Zm00004b016159,Zm00004b016160 simMerged
exon.254024 chr3 19916422 19918008 Zm00004b016164 19916422 19918008 Zm00004b016164c Zm00004b016164,Zm00004b016165 simMerged
exon.254024 chr3 19916422 19918008 Zm00004b016164c 19916422 19918008 Zm00004b016164c Zm00004b016164,Zm00004b016165 simMerged
exon.254164 chr3 20355294 20356430 Zm00004b016171 20355294 20356430 Zm00004b016171c Zm00004b016171,Zm00004b016172 simMerged
exon.254164 chr3 20355294 20356430 Zm00004b016171c 20355294 20356430 Zm00004b016171c Zm00004b016171,Zm00004b016172 simMerged
exon.254218 chr3 20669396 20669540 Zm00004b016176 20669396 20667061 Zm00004b016176c Zm00004b016176,Zm00004b016177 simMerged
exon.254218 chr3 20669396 20669540 Zm00004b016176c 20669396 20667061 Zm00004b016176c Zm00004b016176,Zm00004b016177 simMerged
exon.254219 chr3 20669158 20669261 Zm00004b016176 20669396 20667061 Zm00004b016176c Zm00004b016176,Zm00004b016177 simMerged
exon.254219 chr3 20669158 20669261 Zm00004b016176c 20669396 20667061 Zm00004b016176c Zm00004b016176,Zm00004b016177 simMerged
exon.254220 chr3 20668815 20669027 Zm00004b016176 20669396 20667061 Zm00004b016176c Zm00004b016176,Zm00004b016177 simMerged
exon.254220 chr3 20668815 20669027 Zm00004b016176c 20669396 20667061 Zm00004b016176c Zm00004b016176,Zm00004b016177 simMerged
exon.254221 chr3 20668351 20668574 Zm00004b016176 20669396 20667061 Zm00004b016176c Zm00004b016176,Zm00004b016177 simMerged
exon.254221 chr3 20668351 20668574 Zm00004b016176c 20669396 20667061 Zm00004b016176c Zm00004b016176,Zm00004b016177 simMerged
exon.254222 chr3 20667754 20667981 Zm00004b016176 20669396 20667061 Zm00004b016176c Zm00004b016176,Zm00004b016177 simMerged
exon.254222 chr3 20667754 20667981 Zm00004b016176c 20669396 20667061 Zm00004b016176c Zm00004b016176,Zm00004b016177 simMerged
exon.254223 chr3 20667629 20667682 Zm00004b016176 20669396 20667061 Zm00004b016176c Zm00004b016176,Zm00004b016177 simMerged
exon.254223 chr3 20667629 20667682 Zm00004b016176c 20669396 20667061 Zm00004b016176c Zm00004b016176,Zm00004b016177 simMerged
exon.254224 chr3 20667398 20667463 Zm00004b016176 20669396 20667061 Zm00004b016176c Zm00004b016176,Zm00004b016177 simMerged
exon.254224 chr3 20667398 20667463 Zm00004b016176c 20669396 20667061 Zm00004b016176c Zm00004b016176,Zm00004b016177 simMerged
exon.254225 chr3 20667170 20667307 Zm00004b016176 20669396 20667061 Zm00004b016176c Zm00004b016176,Zm00004b016177 simMerged
exon.254225 chr3 20667170 20667307 Zm00004b016176c 20669396 20667061 Zm00004b016176c Zm00004b016176,Zm00004b016177 simMerged
exon.254226 chr3 20666667 20667061 Zm00004b016176 20669396 20667061 Zm00004b016176c Zm00004b016176,Zm00004b016177 simMerged
exon.254226 chr3 20666667 20667061 Zm00004b016176c 20669396 20667061 Zm00004b016176c Zm00004b016176,Zm00004b016177 simMerged
exon.254242 chr3 20779756 20779916 Zm00004b016178 20779756 20779330 Zm00004b016178c Zm00004b016178,Zm00004b016179 simMerged
exon.254242 chr3 20779756 20779916 Zm00004b016178c 20779756 20779330 Zm00004b016178c Zm00004b016178,Zm00004b016179 simMerged
exon.254243 chr3 20778657 20779330 Zm00004b016178 20779756 20779330 Zm00004b016178c Zm00004b016178,Zm00004b016179 simMerged
exon.254243 chr3 20778657 20779330 Zm00004b016178c 20779756 20779330 Zm00004b016178c Zm00004b016178,Zm00004b016179 simMerged
exon.254330 chr3 21209244 21209886 Zm00004b016186 21209244 21194965 Zm00004b016186c Zm00004b016186,Zm00004b016187 simMerged
exon.254330 chr3 21209244 21209886 Zm00004b016186c 21209244 21194965 Zm00004b016186c Zm00004b016186,Zm00004b016187 simMerged
exon.254331 chr3 21195546 21195584 Zm00004b016186 21209244 21194965 Zm00004b016186c Zm00004b016186,Zm00004b016187 simMerged
exon.254331 chr3 21195546 21195584 Zm00004b016186c 21209244 21194965 Zm00004b016186c Zm00004b016186,Zm00004b016187 simMerged
exon.254332 chr3 21193914 21194965 Zm00004b016186 21209244 21194965 Zm00004b016186c Zm00004b016186,Zm00004b016187 simMerged
exon.254332 chr3 21193914 21194965 Zm00004b016186c 21209244 21194965 Zm00004b016186c Zm00004b016186,Zm00004b016187 simMerged
exon.254340 chr3 21423763 21424549 Zm00004b016188 21423763 21428426 Zm00004b016188c Zm00004b016188,Zm00004b016189 simMerged
exon.254340 chr3 21423763 21424549 Zm00004b016188c 21423763 21428426 Zm00004b016188c Zm00004b016188,Zm00004b016189 simMerged
exon.254341 chr3 21426939 21426971 Zm00004b016188 21423763 21428426 Zm00004b016188c Zm00004b016188,Zm00004b016189 simMerged
exon.254341 chr3 21426939 21426971 Zm00004b016188c 21423763 21428426 Zm00004b016188c Zm00004b016188,Zm00004b016189 simMerged
exon.254342 chr3 21427486 21428426 Zm00004b016188 21423763 21428426 Zm00004b016188c Zm00004b016188,Zm00004b016189 simMerged
exon.254342 chr3 21427486 21428426 Zm00004b016188c 21423763 21428426 Zm00004b016188c Zm00004b016188,Zm00004b016189 simMerged
exon.254376 chr3 21558196 21558660 Zm00004b016195 21558196 21558660 Zm00004b016195c Zm00004b016195,Zm00004b016196 simMerged
exon.254376 chr3 21558196 21558660 Zm00004b016195c 21558196 21558660 Zm00004b016195c Zm00004b016195,Zm00004b016196 simMerged
exon.254438 chr3 21756984 21757341 Zm00004b016200 21756984 21754968 Zm00004b016200c Zm00004b016200,Zm00004b016201 simMerged
exon.254438 chr3 21756984 21757341 Zm00004b016200c 21756984 21754968 Zm00004b016200c Zm00004b016200,Zm00004b016201 simMerged
exon.254439 chr3 21756743 21756899 Zm00004b016200 21756984 21754968 Zm00004b016200c Zm00004b016200,Zm00004b016201 simMerged
exon.254439 chr3 21756743 21756899 Zm00004b016200c 21756984 21754968 Zm00004b016200c Zm00004b016200,Zm00004b016201 simMerged
exon.254440 chr3 21755440 21756585 Zm00004b016200 21756984 21754968 Zm00004b016200c Zm00004b016200,Zm00004b016201 simMerged
exon.254440 chr3 21755440 21756585 Zm00004b016200c 21756984 21754968 Zm00004b016200c Zm00004b016200,Zm00004b016201 simMerged
exon.254441 chr3 21755047 21755410 Zm00004b016200 21756984 21754968 Zm00004b016200c Zm00004b016200,Zm00004b016201 simMerged
exon.254441 chr3 21755047 21755410 Zm00004b016200c 21756984 21754968 Zm00004b016200c Zm00004b016200,Zm00004b016201 simMerged
exon.254442 chr3 21754957 21754968 Zm00004b016200 21756984 21754968 Zm00004b016200c Zm00004b016200,Zm00004b016201 simMerged
exon.254442 chr3 21754957 21754968 Zm00004b016200c 21756984 21754968 Zm00004b016200c Zm00004b016200,Zm00004b016201 simMerged
exon.254487 chr3 21797539 21798047 Zm00004b016205 21797539 21816322 Zm00004b016205c Zm00004b016205,Zm00004b016206 simMerged
exon.254487 chr3 21797539 21798047 Zm00004b016205c 21797539 21816322 Zm00004b016205c Zm00004b016205,Zm00004b016206 simMerged
exon.254488 chr3 21812152 21812237 Zm00004b016205 21797539 21816322 Zm00004b016205c Zm00004b016205,Zm00004b016206 simMerged
exon.254488 chr3 21812152 21812237 Zm00004b016205c 21797539 21816322 Zm00004b016205c Zm00004b016205,Zm00004b016206 simMerged
exon.254489 chr3 21812452 21812559 Zm00004b016205 21797539 21816322 Zm00004b016205c Zm00004b016205,Zm00004b016206 simMerged
exon.254489 chr3 21812452 21812559 Zm00004b016205c 21797539 21816322 Zm00004b016205c Zm00004b016205,Zm00004b016206 simMerged
exon.254490 chr3 21813409 21813592 Zm00004b016205 21797539 21816322 Zm00004b016205c Zm00004b016205,Zm00004b016206 simMerged
exon.254490 chr3 21813409 21813592 Zm00004b016205c 21797539 21816322 Zm00004b016205c Zm00004b016205,Zm00004b016206 simMerged
exon.254491 chr3 21813626 21813701 Zm00004b016205 21797539 21816322 Zm00004b016205c Zm00004b016205,Zm00004b016206 simMerged
exon.254491 chr3 21813626 21813701 Zm00004b016205c 21797539 21816322 Zm00004b016205c Zm00004b016205,Zm00004b016206 simMerged
exon.254492 chr3 21813782 21813954 Zm00004b016205 21797539 21816322 Zm00004b016205c Zm00004b016205,Zm00004b016206 simMerged
exon.254492 chr3 21813782 21813954 Zm00004b016205c 21797539 21816322 Zm00004b016205c Zm00004b016205,Zm00004b016206 simMerged
exon.254493 chr3 21814125 21814377 Zm00004b016205 21797539 21816322 Zm00004b016205c Zm00004b016205,Zm00004b016206 simMerged
exon.254493 chr3 21814125 21814377 Zm00004b016205c 21797539 21816322 Zm00004b016205c Zm00004b016205,Zm00004b016206 simMerged
exon.254494 chr3 21814533 21814670 Zm00004b016205 21797539 21816322 Zm00004b016205c Zm00004b016205,Zm00004b016206 simMerged
exon.254494 chr3 21814533 21814670 Zm00004b016205c 21797539 21816322 Zm00004b016205c Zm00004b016205,Zm00004b016206 simMerged
exon.254495 chr3 21815505 21815582 Zm00004b016205 21797539 21816322 Zm00004b016205c Zm00004b016205,Zm00004b016206 simMerged
exon.254495 chr3 21815505 21815582 Zm00004b016205c 21797539 21816322 Zm00004b016205c Zm00004b016205,Zm00004b016206 simMerged
exon.254496 chr3 21815698 21815921 Zm00004b016205 21797539 21816322 Zm00004b016205c Zm00004b016205,Zm00004b016206 simMerged
exon.254496 chr3 21815698 21815921 Zm00004b016205c 21797539 21816322 Zm00004b016205c Zm00004b016205,Zm00004b016206 simMerged
exon.254497 chr3 21816125 21816322 Zm00004b016205 21797539 21816322 Zm00004b016205c Zm00004b016205,Zm00004b016206 simMerged
exon.254497 chr3 21816125 21816322 Zm00004b016205c 21797539 21816322 Zm00004b016205c Zm00004b016205,Zm00004b016206 simMerged
exon.254572 chr3 21904866 21905239 Zm00004b016212 21904866 21907580 Zm00004b016212c Zm00004b016212,Zm00004b016213 simMerged
exon.254572 chr3 21904866 21905239 Zm00004b016212c 21904866 21907580 Zm00004b016212c Zm00004b016212,Zm00004b016213 simMerged
exon.254573 chr3 21905400 21905525 Zm00004b016212 21904866 21907580 Zm00004b016212c Zm00004b016212,Zm00004b016213 simMerged
exon.254573 chr3 21905400 21905525 Zm00004b016212c 21904866 21907580 Zm00004b016212c Zm00004b016212,Zm00004b016213 simMerged
exon.254574 chr3 21906186 21907111 Zm00004b016212 21904866 21907580 Zm00004b016212c Zm00004b016212,Zm00004b016213 simMerged
exon.254574 chr3 21906186 21907111 Zm00004b016212c 21904866 21907580 Zm00004b016212c Zm00004b016212,Zm00004b016213 simMerged
exon.254575 chr3 21907191 21907580 Zm00004b016212 21904866 21907580 Zm00004b016212c Zm00004b016212,Zm00004b016213 simMerged
exon.254575 chr3 21907191 21907580 Zm00004b016212c 21904866 21907580 Zm00004b016212c Zm00004b016212,Zm00004b016213 simMerged
exon.254652 chr3 22508499 22509904 Zm00004b016222 22508499 22508445 Zm00004b016222c Zm00004b016222,Zm00004b016223 simMerged
exon.254652 chr3 22508499 22509904 Zm00004b016222c 22508499 22508445 Zm00004b016222c Zm00004b016222,Zm00004b016223 simMerged
exon.254653 chr3 22507734 22508445 Zm00004b016222 22508499 22508445 Zm00004b016222c Zm00004b016222,Zm00004b016223 simMerged
exon.254653 chr3 22507734 22508445 Zm00004b016222c 22508499 22508445 Zm00004b016222c Zm00004b016222,Zm00004b016223 simMerged
exon.254696 chr3 22623699 22624241 Zm00004b016226 22623699 22623600 Zm00004b016226c Zm00004b016226,Zm00004b016227 simMerged
exon.254696 chr3 22623699 22624241 Zm00004b016226c 22623699 22623600 Zm00004b016226c Zm00004b016226,Zm00004b016227 simMerged
exon.254697 chr3 22622944 22623600 Zm00004b016226 22623699 22623600 Zm00004b016226c Zm00004b016226,Zm00004b016227 simMerged
exon.254697 chr3 22622944 22623600 Zm00004b016226c 22623699 22623600 Zm00004b016226c Zm00004b016226,Zm00004b016227 simMerged
exon.254783 chr3 22900589 22901173 Zm00004b016231 22900589 22901173 Zm00004b016231c Zm00004b016231,Zm00004b016232 simMerged
exon.254783 chr3 22900589 22901173 Zm00004b016231c 22900589 22901173 Zm00004b016231c Zm00004b016231,Zm00004b016232 simMerged
exon.254796 chr3 22910388 22910438 Zm00004b016233 22910388 22911795 Zm00004b016233c Zm00004b016233,Zm00004b016234 simMerged
exon.254796 chr3 22910388 22910438 Zm00004b016233c 22910388 22911795 Zm00004b016233c Zm00004b016233,Zm00004b016234 simMerged
exon.254797 chr3 22911075 22911137 Zm00004b016233 22910388 22911795 Zm00004b016233c Zm00004b016233,Zm00004b016234 simMerged
exon.254797 chr3 22911075 22911137 Zm00004b016233c 22910388 22911795 Zm00004b016233c Zm00004b016233,Zm00004b016234 simMerged
exon.254798 chr3 22911355 22911447 Zm00004b016233 22910388 22911795 Zm00004b016233c Zm00004b016233,Zm00004b016234 simMerged
exon.254798 chr3 22911355 22911447 Zm00004b016233c 22910388 22911795 Zm00004b016233c Zm00004b016233,Zm00004b016234 simMerged
exon.254799 chr3 22911676 22911795 Zm00004b016233 22910388 22911795 Zm00004b016233c Zm00004b016233,Zm00004b016234 simMerged
exon.254799 chr3 22911676 22911795 Zm00004b016233c 22910388 22911795 Zm00004b016233c Zm00004b016233,Zm00004b016234 simMerged
exon.254848 chr3 23437166 23437540 Zm00004b016239 23437166 23438959 Zm00004b016239c Zm00004b016239,Zm00004b016240 simMerged
exon.254848 chr3 23437166 23437540 Zm00004b016239c 23437166 23438959 Zm00004b016239c Zm00004b016239,Zm00004b016240 simMerged
exon.254849 chr3 23437615 23437714 Zm00004b016239 23437166 23438959 Zm00004b016239c Zm00004b016239,Zm00004b016240 simMerged
exon.254849 chr3 23437615 23437714 Zm00004b016239c 23437166 23438959 Zm00004b016239c Zm00004b016239,Zm00004b016240 simMerged
exon.254850 chr3 23437813 23438130 Zm00004b016239 23437166 23438959 Zm00004b016239c Zm00004b016239,Zm00004b016240 simMerged
exon.254850 chr3 23437813 23438130 Zm00004b016239c 23437166 23438959 Zm00004b016239c Zm00004b016239,Zm00004b016240 simMerged
exon.254851 chr3 23438224 23438541 Zm00004b016239 23437166 23438959 Zm00004b016239c Zm00004b016239,Zm00004b016240 simMerged
exon.254851 chr3 23438224 23438541 Zm00004b016239c 23437166 23438959 Zm00004b016239c Zm00004b016239,Zm00004b016240 simMerged
exon.254852 chr3 23438621 23438959 Zm00004b016239 23437166 23438959 Zm00004b016239c Zm00004b016239,Zm00004b016240 simMerged
exon.254852 chr3 23438621 23438959 Zm00004b016239c 23437166 23438959 Zm00004b016239c Zm00004b016239,Zm00004b016240 simMerged
exon.254878 chr3 23530393 23531214 Zm00004b016241 23530393 23531214 Zm00004b016241c Zm00004b016241,Zm00004b016242 simMerged
exon.254878 chr3 23530393 23531214 Zm00004b016241c 23530393 23531214 Zm00004b016241c Zm00004b016241,Zm00004b016242 simMerged
exon.254899 chr3 23799227 23799585 Zm00004b016246 23799227 23794708 Zm00004b016246c Zm00004b016246,Zm00004b016247 simMerged
exon.254899 chr3 23799227 23799585 Zm00004b016246c 23799227 23794708 Zm00004b016246c Zm00004b016246,Zm00004b016247 simMerged
exon.254900 chr3 23798952 23799142 Zm00004b016246 23799227 23794708 Zm00004b016246c Zm00004b016246,Zm00004b016247 simMerged
exon.254900 chr3 23798952 23799142 Zm00004b016246c 23799227 23794708 Zm00004b016246c Zm00004b016246,Zm00004b016247 simMerged
exon.254901 chr3 23797913 23798002 Zm00004b016246 23799227 23794708 Zm00004b016246c Zm00004b016246,Zm00004b016247 simMerged
exon.254901 chr3 23797913 23798002 Zm00004b016246c 23799227 23794708 Zm00004b016246c Zm00004b016246,Zm00004b016247 simMerged
exon.254902 chr3 23797642 23797801 Zm00004b016246 23799227 23794708 Zm00004b016246c Zm00004b016246,Zm00004b016247 simMerged
exon.254902 chr3 23797642 23797801 Zm00004b016246c 23799227 23794708 Zm00004b016246c Zm00004b016246,Zm00004b016247 simMerged
exon.254903 chr3 23796845 23796880 Zm00004b016246 23799227 23794708 Zm00004b016246c Zm00004b016246,Zm00004b016247 simMerged
exon.254903 chr3 23796845 23796880 Zm00004b016246c 23799227 23794708 Zm00004b016246c Zm00004b016246,Zm00004b016247 simMerged
exon.254904 chr3 23795733 23795860 Zm00004b016246 23799227 23794708 Zm00004b016246c Zm00004b016246,Zm00004b016247 simMerged
exon.254904 chr3 23795733 23795860 Zm00004b016246c 23799227 23794708 Zm00004b016246c Zm00004b016246,Zm00004b016247 simMerged
exon.254905 chr3 23795321 23795365 Zm00004b016246 23799227 23794708 Zm00004b016246c Zm00004b016246,Zm00004b016247 simMerged
exon.254905 chr3 23795321 23795365 Zm00004b016246c 23799227 23794708 Zm00004b016246c Zm00004b016246,Zm00004b016247 simMerged
exon.254906 chr3 23794780 23794839 Zm00004b016246 23799227 23794708 Zm00004b016246c Zm00004b016246,Zm00004b016247 simMerged
exon.254906 chr3 23794780 23794839 Zm00004b016246c 23799227 23794708 Zm00004b016246c Zm00004b016246,Zm00004b016247 simMerged
exon.254907 chr3 23794202 23794708 Zm00004b016246 23799227 23794708 Zm00004b016246c Zm00004b016246,Zm00004b016247 simMerged
exon.254907 chr3 23794202 23794708 Zm00004b016246c 23799227 23794708 Zm00004b016246c Zm00004b016246,Zm00004b016247 simMerged
exon.254934 chr3 24064457 24064514 Zm00004b016250 24064457 24066015 Zm00004b016250c Zm00004b016250,Zm00004b016251 simMerged
exon.254934 chr3 24064457 24064514 Zm00004b016250c 24064457 24066015 Zm00004b016250c Zm00004b016250,Zm00004b016251 simMerged
exon.254935 chr3 24064535 24064799 Zm00004b016250 24064457 24066015 Zm00004b016250c Zm00004b016250,Zm00004b016251 simMerged
exon.254935 chr3 24064535 24064799 Zm00004b016250c 24064457 24066015 Zm00004b016250c Zm00004b016250,Zm00004b016251 simMerged
exon.254936 chr3 24065984 24066015 Zm00004b016250 24064457 24066015 Zm00004b016250c Zm00004b016250,Zm00004b016251 simMerged
exon.254936 chr3 24065984 24066015 Zm00004b016250c 24064457 24066015 Zm00004b016250c Zm00004b016250,Zm00004b016251 simMerged
exon.254960 chr3 24155770 24156293 Zm00004b016253 24155770 24155618 Zm00004b016253c Zm00004b016253,Zm00004b016254 simMerged
exon.254960 chr3 24155770 24156293 Zm00004b016253c 24155770 24155618 Zm00004b016253c Zm00004b016253,Zm00004b016254 simMerged
exon.254961 chr3 24154541 24155618 Zm00004b016253 24155770 24155618 Zm00004b016253c Zm00004b016253,Zm00004b016254 simMerged
exon.254961 chr3 24154541 24155618 Zm00004b016253c 24155770 24155618 Zm00004b016253c Zm00004b016253,Zm00004b016254 simMerged
exon.255031 chr3 24358713 24358785 Zm00004b016257 24358713 24357355 Zm00004b016257c Zm00004b016257,Zm00004b016258 simMerged
exon.255031 chr3 24358713 24358785 Zm00004b016257c 24358713 24357355 Zm00004b016257c Zm00004b016257,Zm00004b016258 simMerged
exon.255032 chr3 24358051 24358157 Zm00004b016257 24358713 24357355 Zm00004b016257c Zm00004b016257,Zm00004b016258 simMerged
exon.255032 chr3 24358051 24358157 Zm00004b016257c 24358713 24357355 Zm00004b016257c Zm00004b016257,Zm00004b016258 simMerged
exon.255033 chr3 24357656 24357784 Zm00004b016257 24358713 24357355 Zm00004b016257c Zm00004b016257,Zm00004b016258 simMerged
exon.255033 chr3 24357656 24357784 Zm00004b016257c 24358713 24357355 Zm00004b016257c Zm00004b016257,Zm00004b016258 simMerged
exon.255034 chr3 24357467 24357554 Zm00004b016257 24358713 24357355 Zm00004b016257c Zm00004b016257,Zm00004b016258 simMerged
exon.255034 chr3 24357467 24357554 Zm00004b016257c 24358713 24357355 Zm00004b016257c Zm00004b016257,Zm00004b016258 simMerged
exon.255035 chr3 24356881 24357355 Zm00004b016257 24358713 24357355 Zm00004b016257c Zm00004b016257,Zm00004b016258 simMerged
exon.255035 chr3 24356881 24357355 Zm00004b016257c 24358713 24357355 Zm00004b016257c Zm00004b016257,Zm00004b016258 simMerged
exon.255129 chr3 24524128 24524391 Zm00004b016259 24524128 24524391 Zm00004b016259c Zm00004b016259,Zm00004b016260 simMerged
exon.255129 chr3 24524128 24524391 Zm00004b016259c 24524128 24524391 Zm00004b016259c Zm00004b016259,Zm00004b016260 simMerged
exon.255193 chr3 24544226 24544243 Zm00004b016261 24544226 24543615 Zm00004b016261c Zm00004b016261,Zm00004b016262 simMerged
exon.255193 chr3 24544226 24544243 Zm00004b016261c 24544226 24543615 Zm00004b016261c Zm00004b016261,Zm00004b016262 simMerged
exon.255194 chr3 24543115 24543615 Zm00004b016261 24544226 24543615 Zm00004b016261c Zm00004b016261,Zm00004b016262 simMerged
exon.255194 chr3 24543115 24543615 Zm00004b016261c 24544226 24543615 Zm00004b016261c Zm00004b016261,Zm00004b016262 simMerged
exon.255222 chr3 24676049 24676153 Zm00004b016263 24676049 24678041 Zm00004b016263c Zm00004b016263,Zm00004b016264 simMerged
exon.255222 chr3 24676049 24676153 Zm00004b016263c 24676049 24678041 Zm00004b016263c Zm00004b016263,Zm00004b016264 simMerged
exon.255223 chr3 24676306 24676480 Zm00004b016263 24676049 24678041 Zm00004b016263c Zm00004b016263,Zm00004b016264 simMerged
exon.255223 chr3 24676306 24676480 Zm00004b016263c 24676049 24678041 Zm00004b016263c Zm00004b016263,Zm00004b016264 simMerged
exon.255224 chr3 24676601 24677234 Zm00004b016263 24676049 24678041 Zm00004b016263c Zm00004b016263,Zm00004b016264 simMerged
exon.255224 chr3 24676601 24677234 Zm00004b016263c 24676049 24678041 Zm00004b016263c Zm00004b016263,Zm00004b016264 simMerged
exon.255225 chr3 24677319 24677389 Zm00004b016263 24676049 24678041 Zm00004b016263c Zm00004b016263,Zm00004b016264 simMerged
exon.255225 chr3 24677319 24677389 Zm00004b016263c 24676049 24678041 Zm00004b016263c Zm00004b016263,Zm00004b016264 simMerged
exon.255226 chr3 24677600 24677673 Zm00004b016263 24676049 24678041 Zm00004b016263c Zm00004b016263,Zm00004b016264 simMerged
exon.255226 chr3 24677600 24677673 Zm00004b016263c 24676049 24678041 Zm00004b016263c Zm00004b016263,Zm00004b016264 simMerged
exon.255227 chr3 24677802 24678041 Zm00004b016263 24676049 24678041 Zm00004b016263c Zm00004b016263,Zm00004b016264 simMerged
exon.255227 chr3 24677802 24678041 Zm00004b016263c 24676049 24678041 Zm00004b016263c Zm00004b016263,Zm00004b016264 simMerged
exon.255254 chr3 25124742 25124990 Zm00004b016266 25124742 25124194 Zm00004b016266c Zm00004b016266,Zm00004b016267 simMerged
exon.255254 chr3 25124742 25124990 Zm00004b016266c 25124742 25124194 Zm00004b016266c Zm00004b016266,Zm00004b016267 simMerged
exon.255255 chr3 25123955 25124194 Zm00004b016266 25124742 25124194 Zm00004b016266c Zm00004b016266,Zm00004b016267 simMerged
exon.255255 chr3 25123955 25124194 Zm00004b016266c 25124742 25124194 Zm00004b016266c Zm00004b016266,Zm00004b016267 simMerged
exon.255273 chr3 25273580 25273710 Zm00004b016268 25273580 25281363 Zm00004b016268c Zm00004b016268,Zm00004b016269 simMerged
exon.255273 chr3 25273580 25273710 Zm00004b016268c 25273580 25281363 Zm00004b016268c Zm00004b016268,Zm00004b016269 simMerged
exon.255274 chr3 25276580 25276640 Zm00004b016268 25273580 25281363 Zm00004b016268c Zm00004b016268,Zm00004b016269 simMerged
exon.255274 chr3 25276580 25276640 Zm00004b016268c 25273580 25281363 Zm00004b016268c Zm00004b016268,Zm00004b016269 simMerged
exon.255275 chr3 25277417 25277475 Zm00004b016268 25273580 25281363 Zm00004b016268c Zm00004b016268,Zm00004b016269 simMerged
exon.255275 chr3 25277417 25277475 Zm00004b016268c 25273580 25281363 Zm00004b016268c Zm00004b016268,Zm00004b016269 simMerged
exon.255276 chr3 25277570 25277744 Zm00004b016268 25273580 25281363 Zm00004b016268c Zm00004b016268,Zm00004b016269 simMerged
exon.255276 chr3 25277570 25277744 Zm00004b016268c 25273580 25281363 Zm00004b016268c Zm00004b016268,Zm00004b016269 simMerged
exon.255277 chr3 25277986 25278103 Zm00004b016268 25273580 25281363 Zm00004b016268c Zm00004b016268,Zm00004b016269 simMerged
exon.255277 chr3 25277986 25278103 Zm00004b016268c 25273580 25281363 Zm00004b016268c Zm00004b016268,Zm00004b016269 simMerged
exon.255278 chr3 25278214 25278260 Zm00004b016268 25273580 25281363 Zm00004b016268c Zm00004b016268,Zm00004b016269 simMerged
exon.255278 chr3 25278214 25278260 Zm00004b016268c 25273580 25281363 Zm00004b016268c Zm00004b016268,Zm00004b016269 simMerged
exon.255279 chr3 25281046 25281183 Zm00004b016268 25273580 25281363 Zm00004b016268c Zm00004b016268,Zm00004b016269 simMerged
exon.255279 chr3 25281046 25281183 Zm00004b016268c 25273580 25281363 Zm00004b016268c Zm00004b016268,Zm00004b016269 simMerged
exon.255280 chr3 25281277 25281363 Zm00004b016268 25273580 25281363 Zm00004b016268c Zm00004b016268,Zm00004b016269 simMerged
exon.255280 chr3 25281277 25281363 Zm00004b016268c 25273580 25281363 Zm00004b016268c Zm00004b016268,Zm00004b016269 simMerged
exon.255301 chr3 25337749 25337810 Zm00004b016270 25337749 25334500 Zm00004b016270c Zm00004b016270,Zm00004b016271 simMerged
exon.255301 chr3 25337749 25337810 Zm00004b016270c 25337749 25334500 Zm00004b016270c Zm00004b016270,Zm00004b016271 simMerged
exon.255302 chr3 25337379 25337447 Zm00004b016270 25337749 25334500 Zm00004b016270c Zm00004b016270,Zm00004b016271 simMerged
exon.255302 chr3 25337379 25337447 Zm00004b016270c 25337749 25334500 Zm00004b016270c Zm00004b016270,Zm00004b016271 simMerged
exon.255303 chr3 25336992 25337056 Zm00004b016270 25337749 25334500 Zm00004b016270c Zm00004b016270,Zm00004b016271 simMerged
exon.255303 chr3 25336992 25337056 Zm00004b016270c 25337749 25334500 Zm00004b016270c Zm00004b016270,Zm00004b016271 simMerged
exon.255304 chr3 25336790 25336834 Zm00004b016270 25337749 25334500 Zm00004b016270c Zm00004b016270,Zm00004b016271 simMerged
exon.255304 chr3 25336790 25336834 Zm00004b016270c 25337749 25334500 Zm00004b016270c Zm00004b016270,Zm00004b016271 simMerged
exon.255305 chr3 25335892 25335983 Zm00004b016270 25337749 25334500 Zm00004b016270c Zm00004b016270,Zm00004b016271 simMerged
exon.255305 chr3 25335892 25335983 Zm00004b016270c 25337749 25334500 Zm00004b016270c Zm00004b016270,Zm00004b016271 simMerged
exon.255306 chr3 25335618 25335693 Zm00004b016270 25337749 25334500 Zm00004b016270c Zm00004b016270,Zm00004b016271 simMerged
exon.255306 chr3 25335618 25335693 Zm00004b016270c 25337749 25334500 Zm00004b016270c Zm00004b016270,Zm00004b016271 simMerged
exon.255307 chr3 25335192 25335282 Zm00004b016270 25337749 25334500 Zm00004b016270c Zm00004b016270,Zm00004b016271 simMerged
exon.255307 chr3 25335192 25335282 Zm00004b016270c 25337749 25334500 Zm00004b016270c Zm00004b016270,Zm00004b016271 simMerged
exon.255308 chr3 25334332 25334500 Zm00004b016270 25337749 25334500 Zm00004b016270c Zm00004b016270,Zm00004b016271 simMerged
exon.255308 chr3 25334332 25334500 Zm00004b016270c 25337749 25334500 Zm00004b016270c Zm00004b016270,Zm00004b016271 simMerged
exon.255441 chr3 25697042 25697548 Zm00004b016275 25697042 25690905 Zm00004b016275c Zm00004b016275,Zm00004b016276 simMerged
exon.255441 chr3 25697042 25697548 Zm00004b016275c 25697042 25690905 Zm00004b016275c Zm00004b016275,Zm00004b016276 simMerged
exon.255442 chr3 25695001 25695247 Zm00004b016275 25697042 25690905 Zm00004b016275c Zm00004b016275,Zm00004b016276 simMerged
exon.255442 chr3 25695001 25695247 Zm00004b016275c 25697042 25690905 Zm00004b016275c Zm00004b016275,Zm00004b016276 simMerged
exon.255443 chr3 25693962 25694387 Zm00004b016275 25697042 25690905 Zm00004b016275c Zm00004b016275,Zm00004b016276 simMerged
exon.255443 chr3 25693962 25694387 Zm00004b016275c 25697042 25690905 Zm00004b016275c Zm00004b016275,Zm00004b016276 simMerged
exon.255444 chr3 25692535 25692942 Zm00004b016275 25697042 25690905 Zm00004b016275c Zm00004b016275,Zm00004b016276 simMerged
exon.255444 chr3 25692535 25692942 Zm00004b016275c 25697042 25690905 Zm00004b016275c Zm00004b016275,Zm00004b016276 simMerged
exon.255445 chr3 25690252 25690905 Zm00004b016275 25697042 25690905 Zm00004b016275c Zm00004b016275,Zm00004b016276 simMerged
exon.255445 chr3 25690252 25690905 Zm00004b016275c 25697042 25690905 Zm00004b016275c Zm00004b016275,Zm00004b016276 simMerged
exon.255537 chr3 25908187 25908452 Zm00004b016279 25908187 25914266 Zm00004b016279c Zm00004b016279,Zm00004b016280 simMerged
exon.255537 chr3 25908187 25908452 Zm00004b016279c 25908187 25914266 Zm00004b016279c Zm00004b016279,Zm00004b016280 simMerged
exon.255538 chr3 25908558 25908853 Zm00004b016279 25908187 25914266 Zm00004b016279c Zm00004b016279,Zm00004b016280 simMerged
exon.255538 chr3 25908558 25908853 Zm00004b016279c 25908187 25914266 Zm00004b016279c Zm00004b016279,Zm00004b016280 simMerged
exon.255539 chr3 25910039 25910260 Zm00004b016279 25908187 25914266 Zm00004b016279c Zm00004b016279,Zm00004b016280 simMerged
exon.255539 chr3 25910039 25910260 Zm00004b016279c 25908187 25914266 Zm00004b016279c Zm00004b016279,Zm00004b016280 simMerged
exon.255540 chr3 25911380 25911466 Zm00004b016279 25908187 25914266 Zm00004b016279c Zm00004b016279,Zm00004b016280 simMerged
exon.255540 chr3 25911380 25911466 Zm00004b016279c 25908187 25914266 Zm00004b016279c Zm00004b016279,Zm00004b016280 simMerged
exon.255541 chr3 25911560 25911694 Zm00004b016279 25908187 25914266 Zm00004b016279c Zm00004b016279,Zm00004b016280 simMerged
exon.255541 chr3 25911560 25911694 Zm00004b016279c 25908187 25914266 Zm00004b016279c Zm00004b016279,Zm00004b016280 simMerged
exon.255542 chr3 25912123 25912245 Zm00004b016279 25908187 25914266 Zm00004b016279c Zm00004b016279,Zm00004b016280 simMerged
exon.255542 chr3 25912123 25912245 Zm00004b016279c 25908187 25914266 Zm00004b016279c Zm00004b016279,Zm00004b016280 simMerged
exon.255543 chr3 25912506 25912589 Zm00004b016279 25908187 25914266 Zm00004b016279c Zm00004b016279,Zm00004b016280 simMerged
exon.255543 chr3 25912506 25912589 Zm00004b016279c 25908187 25914266 Zm00004b016279c Zm00004b016279,Zm00004b016280 simMerged
exon.255544 chr3 25912729 25913500 Zm00004b016279 25908187 25914266 Zm00004b016279c Zm00004b016279,Zm00004b016280 simMerged
exon.255544 chr3 25912729 25913500 Zm00004b016279c 25908187 25914266 Zm00004b016279c Zm00004b016279,Zm00004b016280 simMerged
exon.255545 chr3 25913608 25913682 Zm00004b016279 25908187 25914266 Zm00004b016279c Zm00004b016279,Zm00004b016280 simMerged
exon.255545 chr3 25913608 25913682 Zm00004b016279c 25908187 25914266 Zm00004b016279c Zm00004b016279,Zm00004b016280 simMerged
exon.255546 chr3 25913795 25913882 Zm00004b016279 25908187 25914266 Zm00004b016279c Zm00004b016279,Zm00004b016280 simMerged
exon.255546 chr3 25913795 25913882 Zm00004b016279c 25908187 25914266 Zm00004b016279c Zm00004b016279,Zm00004b016280 simMerged
exon.255547 chr3 25913976 25914266 Zm00004b016279 25908187 25914266 Zm00004b016279c Zm00004b016279,Zm00004b016280 simMerged
exon.255547 chr3 25913976 25914266 Zm00004b016279c 25908187 25914266 Zm00004b016279c Zm00004b016279,Zm00004b016280 simMerged
exon.255614 chr3 26151864 26152606 Zm00004b016282 26151864 26150513 Zm00004b016282c Zm00004b016282,Zm00004b016283 simMerged
exon.255614 chr3 26151864 26152606 Zm00004b016282c 26151864 26150513 Zm00004b016282c Zm00004b016282,Zm00004b016283 simMerged
exon.255615 chr3 26148421 26150513 Zm00004b016282 26151864 26150513 Zm00004b016282c Zm00004b016282,Zm00004b016283 simMerged
exon.255615 chr3 26148421 26150513 Zm00004b016282c 26151864 26150513 Zm00004b016282c Zm00004b016282,Zm00004b016283 simMerged
exon.255632 chr3 26175338 26175603 Zm00004b016284 26175338 26187384 Zm00004b016284c Zm00004b016284,Zm00004b016285 simMerged
exon.255632 chr3 26175338 26175603 Zm00004b016284c 26175338 26187384 Zm00004b016284c Zm00004b016284,Zm00004b016285 simMerged
exon.255633 chr3 26185636 26185822 Zm00004b016284 26175338 26187384 Zm00004b016284c Zm00004b016284,Zm00004b016285 simMerged
exon.255633 chr3 26185636 26185822 Zm00004b016284c 26175338 26187384 Zm00004b016284c Zm00004b016284,Zm00004b016285 simMerged
exon.255634 chr3 26186350 26186541 Zm00004b016284 26175338 26187384 Zm00004b016284c Zm00004b016284,Zm00004b016285 simMerged
exon.255634 chr3 26186350 26186541 Zm00004b016284c 26175338 26187384 Zm00004b016284c Zm00004b016284,Zm00004b016285 simMerged
exon.255635 chr3 26186734 26186814 Zm00004b016284 26175338 26187384 Zm00004b016284c Zm00004b016284,Zm00004b016285 simMerged
exon.255635 chr3 26186734 26186814 Zm00004b016284c 26175338 26187384 Zm00004b016284c Zm00004b016284,Zm00004b016285 simMerged
exon.255636 chr3 26186986 26187384 Zm00004b016284 26175338 26187384 Zm00004b016284c Zm00004b016284,Zm00004b016285 simMerged
exon.255636 chr3 26186986 26187384 Zm00004b016284c 26175338 26187384 Zm00004b016284c Zm00004b016284,Zm00004b016285 simMerged
exon.255934 chr3 26305924 26306330 Zm00004b016287 26305924 26284966 Zm00004b016287c Zm00004b016287,Zm00004b016288 simMerged
exon.255934 chr3 26305924 26306330 Zm00004b016287c 26305924 26284966 Zm00004b016287c Zm00004b016287,Zm00004b016288 simMerged
exon.255935 chr3 26305219 26305297 Zm00004b016287 26305924 26284966 Zm00004b016287c Zm00004b016287,Zm00004b016288 simMerged
exon.255935 chr3 26305219 26305297 Zm00004b016287c 26305924 26284966 Zm00004b016287c Zm00004b016287,Zm00004b016288 simMerged
exon.255936 chr3 26305053 26305139 Zm00004b016287 26305924 26284966 Zm00004b016287c Zm00004b016287,Zm00004b016288 simMerged
exon.255936 chr3 26305053 26305139 Zm00004b016287c 26305924 26284966 Zm00004b016287c Zm00004b016287,Zm00004b016288 simMerged
exon.255937 chr3 26302769 26302975 Zm00004b016287 26305924 26284966 Zm00004b016287c Zm00004b016287,Zm00004b016288 simMerged
exon.255937 chr3 26302769 26302975 Zm00004b016287c 26305924 26284966 Zm00004b016287c Zm00004b016287,Zm00004b016288 simMerged
exon.255938 chr3 26302377 26302451 Zm00004b016287 26305924 26284966 Zm00004b016287c Zm00004b016287,Zm00004b016288 simMerged
exon.255938 chr3 26302377 26302451 Zm00004b016287c 26305924 26284966 Zm00004b016287c Zm00004b016287,Zm00004b016288 simMerged
exon.255939 chr3 26302182 26302297 Zm00004b016287 26305924 26284966 Zm00004b016287c Zm00004b016287,Zm00004b016288 simMerged
exon.255939 chr3 26302182 26302297 Zm00004b016287c 26305924 26284966 Zm00004b016287c Zm00004b016287,Zm00004b016288 simMerged
exon.255940 chr3 26301778 26301892 Zm00004b016287 26305924 26284966 Zm00004b016287c Zm00004b016287,Zm00004b016288 simMerged
exon.255940 chr3 26301778 26301892 Zm00004b016287c 26305924 26284966 Zm00004b016287c Zm00004b016287,Zm00004b016288 simMerged
exon.255941 chr3 26301543 26301671 Zm00004b016287 26305924 26284966 Zm00004b016287c Zm00004b016287,Zm00004b016288 simMerged
exon.255941 chr3 26301543 26301671 Zm00004b016287c 26305924 26284966 Zm00004b016287c Zm00004b016287,Zm00004b016288 simMerged
exon.255942 chr3 26301096 26301143 Zm00004b016287 26305924 26284966 Zm00004b016287c Zm00004b016287,Zm00004b016288 simMerged
exon.255942 chr3 26301096 26301143 Zm00004b016287c 26305924 26284966 Zm00004b016287c Zm00004b016287,Zm00004b016288 simMerged
exon.255943 chr3 26300495 26300694 Zm00004b016287 26305924 26284966 Zm00004b016287c Zm00004b016287,Zm00004b016288 simMerged
exon.255943 chr3 26300495 26300694 Zm00004b016287c 26305924 26284966 Zm00004b016287c Zm00004b016287,Zm00004b016288 simMerged
exon.255944 chr3 26300204 26300400 Zm00004b016287 26305924 26284966 Zm00004b016287c Zm00004b016287,Zm00004b016288 simMerged
exon.255944 chr3 26300204 26300400 Zm00004b016287c 26305924 26284966 Zm00004b016287c Zm00004b016287,Zm00004b016288 simMerged
exon.255945 chr3 26299777 26300069 Zm00004b016287 26305924 26284966 Zm00004b016287c Zm00004b016287,Zm00004b016288 simMerged
exon.255945 chr3 26299777 26300069 Zm00004b016287c 26305924 26284966 Zm00004b016287c Zm00004b016287,Zm00004b016288 simMerged
exon.255946 chr3 26299524 26299673 Zm00004b016287 26305924 26284966 Zm00004b016287c Zm00004b016287,Zm00004b016288 simMerged
exon.255946 chr3 26299524 26299673 Zm00004b016287c 26305924 26284966 Zm00004b016287c Zm00004b016287,Zm00004b016288 simMerged
exon.255947 chr3 26299012 26299446 Zm00004b016287 26305924 26284966 Zm00004b016287c Zm00004b016287,Zm00004b016288 simMerged
exon.255947 chr3 26299012 26299446 Zm00004b016287c 26305924 26284966 Zm00004b016287c Zm00004b016287,Zm00004b016288 simMerged
exon.255948 chr3 26298761 26298910 Zm00004b016287 26305924 26284966 Zm00004b016287c Zm00004b016287,Zm00004b016288 simMerged
exon.255948 chr3 26298761 26298910 Zm00004b016287c 26305924 26284966 Zm00004b016287c Zm00004b016287,Zm00004b016288 simMerged
exon.255949 chr3 26298220 26298292 Zm00004b016287 26305924 26284966 Zm00004b016287c Zm00004b016287,Zm00004b016288 simMerged
exon.255949 chr3 26298220 26298292 Zm00004b016287c 26305924 26284966 Zm00004b016287c Zm00004b016287,Zm00004b016288 simMerged
exon.255950 chr3 26287628 26287755 Zm00004b016287 26305924 26284966 Zm00004b016287c Zm00004b016287,Zm00004b016288 simMerged
exon.255950 chr3 26287628 26287755 Zm00004b016287c 26305924 26284966 Zm00004b016287c Zm00004b016287,Zm00004b016288 simMerged
exon.255951 chr3 26286879 26287079 Zm00004b016287 26305924 26284966 Zm00004b016287c Zm00004b016287,Zm00004b016288 simMerged
exon.255951 chr3 26286879 26287079 Zm00004b016287c 26305924 26284966 Zm00004b016287c Zm00004b016287,Zm00004b016288 simMerged
exon.255952 chr3 26286648 26286782 Zm00004b016287 26305924 26284966 Zm00004b016287c Zm00004b016287,Zm00004b016288 simMerged
exon.255952 chr3 26286648 26286782 Zm00004b016287c 26305924 26284966 Zm00004b016287c Zm00004b016287,Zm00004b016288 simMerged
exon.255953 chr3 26286428 26286553 Zm00004b016287 26305924 26284966 Zm00004b016287c Zm00004b016287,Zm00004b016288 simMerged
exon.255953 chr3 26286428 26286553 Zm00004b016287c 26305924 26284966 Zm00004b016287c Zm00004b016287,Zm00004b016288 simMerged
exon.255954 chr3 26286173 26286319 Zm00004b016287 26305924 26284966 Zm00004b016287c Zm00004b016287,Zm00004b016288 simMerged
exon.255954 chr3 26286173 26286319 Zm00004b016287c 26305924 26284966 Zm00004b016287c Zm00004b016287,Zm00004b016288 simMerged
exon.255955 chr3 26284987 26285819 Zm00004b016287 26305924 26284966 Zm00004b016287c Zm00004b016287,Zm00004b016288 simMerged
exon.255955 chr3 26284987 26285819 Zm00004b016287c 26305924 26284966 Zm00004b016287c Zm00004b016287,Zm00004b016288 simMerged
exon.255956 chr3 26283508 26284966 Zm00004b016287 26305924 26284966 Zm00004b016287c Zm00004b016287,Zm00004b016288 simMerged
exon.255956 chr3 26283508 26284966 Zm00004b016287c 26305924 26284966 Zm00004b016287c Zm00004b016287,Zm00004b016288 simMerged
exon.256136 chr3 26703985 26704593 Zm00004b016289 26703985 26704593 Zm00004b016289c Zm00004b016289,Zm00004b016290 simMerged
exon.256136 chr3 26703985 26704593 Zm00004b016289c 26703985 26704593 Zm00004b016289c Zm00004b016289,Zm00004b016290 simMerged
exon.256160 chr3 26745201 26745632 Zm00004b016291 26745201 26749068 Zm00004b016291c Zm00004b016291,Zm00004b016292 simMerged
exon.256160 chr3 26745201 26745632 Zm00004b016291c 26745201 26749068 Zm00004b016291c Zm00004b016291,Zm00004b016292 simMerged
exon.256161 chr3 26745719 26745808 Zm00004b016291 26745201 26749068 Zm00004b016291c Zm00004b016291,Zm00004b016292 simMerged
exon.256161 chr3 26745719 26745808 Zm00004b016291c 26745201 26749068 Zm00004b016291c Zm00004b016291,Zm00004b016292 simMerged
exon.256162 chr3 26745962 26746078 Zm00004b016291 26745201 26749068 Zm00004b016291c Zm00004b016291,Zm00004b016292 simMerged
exon.256162 chr3 26745962 26746078 Zm00004b016291c 26745201 26749068 Zm00004b016291c Zm00004b016291,Zm00004b016292 simMerged
exon.256163 chr3 26746355 26746552 Zm00004b016291 26745201 26749068 Zm00004b016291c Zm00004b016291,Zm00004b016292 simMerged
exon.256163 chr3 26746355 26746552 Zm00004b016291c 26745201 26749068 Zm00004b016291c Zm00004b016291,Zm00004b016292 simMerged
exon.256164 chr3 26746712 26746948 Zm00004b016291 26745201 26749068 Zm00004b016291c Zm00004b016291,Zm00004b016292 simMerged
exon.256164 chr3 26746712 26746948 Zm00004b016291c 26745201 26749068 Zm00004b016291c Zm00004b016291,Zm00004b016292 simMerged
exon.256165 chr3 26747573 26749068 Zm00004b016291 26745201 26749068 Zm00004b016291c Zm00004b016291,Zm00004b016292 simMerged
exon.256165 chr3 26747573 26749068 Zm00004b016291c 26745201 26749068 Zm00004b016291c Zm00004b016291,Zm00004b016292 simMerged
exon.256189 chr3 26854112 26854391 Zm00004b016293 26854112 26856308 Zm00004b016293c Zm00004b016293,Zm00004b016294 simMerged
exon.256189 chr3 26854112 26854391 Zm00004b016293c 26854112 26856308 Zm00004b016293c Zm00004b016293,Zm00004b016294 simMerged
exon.256190 chr3 26854474 26854539 Zm00004b016293 26854112 26856308 Zm00004b016293c Zm00004b016293,Zm00004b016294 simMerged
exon.256190 chr3 26854474 26854539 Zm00004b016293c 26854112 26856308 Zm00004b016293c Zm00004b016293,Zm00004b016294 simMerged
exon.256191 chr3 26854650 26854709 Zm00004b016293 26854112 26856308 Zm00004b016293c Zm00004b016293,Zm00004b016294 simMerged
exon.256191 chr3 26854650 26854709 Zm00004b016293c 26854112 26856308 Zm00004b016293c Zm00004b016293,Zm00004b016294 simMerged
exon.256192 chr3 26855152 26856308 Zm00004b016293 26854112 26856308 Zm00004b016293c Zm00004b016293,Zm00004b016294 simMerged
exon.256192 chr3 26855152 26856308 Zm00004b016293c 26854112 26856308 Zm00004b016293c Zm00004b016293,Zm00004b016294 simMerged
exon.256300 chr3 27236339 27236557 Zm00004b016300 27236339 27236557 Zm00004b016300c Zm00004b016300,Zm00004b016301 simMerged
exon.256300 chr3 27236339 27236557 Zm00004b016300c 27236339 27236557 Zm00004b016300c Zm00004b016300,Zm00004b016301 simMerged
exon.256483 chr3 27403351 27403740 Zm00004b016303 27403351 27403740 Zm00004b016303c Zm00004b016303,Zm00004b016304 simMerged
exon.256483 chr3 27403351 27403740 Zm00004b016303c 27403351 27403740 Zm00004b016303c Zm00004b016303,Zm00004b016304 simMerged
exon.256606 chr3 28408340 28408653 Zm00004b016309 28408340 28406672 Zm00004b016309c Zm00004b016309,Zm00004b016310 simMerged
exon.256606 chr3 28408340 28408653 Zm00004b016309c 28408340 28406672 Zm00004b016309c Zm00004b016309,Zm00004b016310 simMerged
exon.256607 chr3 28408150 28408212 Zm00004b016309 28408340 28406672 Zm00004b016309c Zm00004b016309,Zm00004b016310 simMerged
exon.256607 chr3 28408150 28408212 Zm00004b016309c 28408340 28406672 Zm00004b016309c Zm00004b016309,Zm00004b016310 simMerged
exon.256608 chr3 28407861 28407977 Zm00004b016309 28408340 28406672 Zm00004b016309c Zm00004b016309,Zm00004b016310 simMerged
exon.256608 chr3 28407861 28407977 Zm00004b016309c 28408340 28406672 Zm00004b016309c Zm00004b016309,Zm00004b016310 simMerged
exon.256609 chr3 28407453 28407702 Zm00004b016309 28408340 28406672 Zm00004b016309c Zm00004b016309,Zm00004b016310 simMerged
exon.256609 chr3 28407453 28407702 Zm00004b016309c 28408340 28406672 Zm00004b016309c Zm00004b016309,Zm00004b016310 simMerged
exon.256610 chr3 28407149 28407307 Zm00004b016309 28408340 28406672 Zm00004b016309c Zm00004b016309,Zm00004b016310 simMerged
exon.256610 chr3 28407149 28407307 Zm00004b016309c 28408340 28406672 Zm00004b016309c Zm00004b016309,Zm00004b016310 simMerged
exon.256611 chr3 28406865 28407016 Zm00004b016309 28408340 28406672 Zm00004b016309c Zm00004b016309,Zm00004b016310 simMerged
exon.256611 chr3 28406865 28407016 Zm00004b016309c 28408340 28406672 Zm00004b016309c Zm00004b016309,Zm00004b016310 simMerged
exon.256612 chr3 28406163 28406672 Zm00004b016309 28408340 28406672 Zm00004b016309c Zm00004b016309,Zm00004b016310 simMerged
exon.256612 chr3 28406163 28406672 Zm00004b016309c 28408340 28406672 Zm00004b016309c Zm00004b016309,Zm00004b016310 simMerged
exon.256683 chr3 28728153 28728592 Zm00004b016313 28728153 28728048 Zm00004b016313c Zm00004b016313,Zm00004b016314 simMerged
exon.256683 chr3 28728153 28728592 Zm00004b016313c 28728153 28728048 Zm00004b016313c Zm00004b016313,Zm00004b016314 simMerged
exon.256684 chr3 28727592 28728048 Zm00004b016313 28728153 28728048 Zm00004b016313c Zm00004b016313,Zm00004b016314 simMerged
exon.256684 chr3 28727592 28728048 Zm00004b016313c 28728153 28728048 Zm00004b016313c Zm00004b016313,Zm00004b016314 simMerged
exon.256701 chr3 28922386 28922664 Zm00004b016315 28922386 28925646 Zm00004b016315c Zm00004b016315,Zm00004b016316 simMerged
exon.256701 chr3 28922386 28922664 Zm00004b016315c 28922386 28925646 Zm00004b016315c Zm00004b016315,Zm00004b016316 simMerged
exon.256702 chr3 28924656 28924712 Zm00004b016315 28922386 28925646 Zm00004b016315c Zm00004b016315,Zm00004b016316 simMerged
exon.256702 chr3 28924656 28924712 Zm00004b016315c 28922386 28925646 Zm00004b016315c Zm00004b016315,Zm00004b016316 simMerged
exon.256703 chr3 28924805 28925052 Zm00004b016315 28922386 28925646 Zm00004b016315c Zm00004b016315,Zm00004b016316 simMerged
exon.256703 chr3 28924805 28925052 Zm00004b016315c 28922386 28925646 Zm00004b016315c Zm00004b016315,Zm00004b016316 simMerged
exon.256704 chr3 28925134 28925646 Zm00004b016315 28922386 28925646 Zm00004b016315c Zm00004b016315,Zm00004b016316 simMerged
exon.256704 chr3 28925134 28925646 Zm00004b016315c 28922386 28925646 Zm00004b016315c Zm00004b016315,Zm00004b016316 simMerged
exon.256729 chr3 29018567 29018987 Zm00004b016318 29018567 29019564 Zm00004b016318c Zm00004b016318,Zm00004b016319 simMerged
exon.256729 chr3 29018567 29018987 Zm00004b016318c 29018567 29019564 Zm00004b016318c Zm00004b016318,Zm00004b016319 simMerged
exon.256730 chr3 29019265 29019564 Zm00004b016318 29018567 29019564 Zm00004b016318c Zm00004b016318,Zm00004b016319 simMerged
exon.256730 chr3 29019265 29019564 Zm00004b016318c 29018567 29019564 Zm00004b016318c Zm00004b016318,Zm00004b016319 simMerged
exon.256802 chr3 29058341 29058850 Zm00004b016325 29058341 29058850 Zm00004b016325c Zm00004b016325,Zm00004b016326 simMerged
exon.256802 chr3 29058341 29058850 Zm00004b016325c 29058341 29058850 Zm00004b016325c Zm00004b016325,Zm00004b016326 simMerged
exon.256915 chr3 29335750 29336340 Zm00004b016333 29335750 29336340 Zm00004b016333c Zm00004b016333,Zm00004b016334 simMerged
exon.256915 chr3 29335750 29336340 Zm00004b016333c 29335750 29336340 Zm00004b016333c Zm00004b016333,Zm00004b016334 simMerged
exon.257191 chr3 30145416 30145803 Zm00004b016345 30145416 30151524 Zm00004b016345c Zm00004b016345,Zm00004b016346 simMerged
exon.257191 chr3 30145416 30145803 Zm00004b016345c 30145416 30151524 Zm00004b016345c Zm00004b016345,Zm00004b016346 simMerged
exon.257192 chr3 30146201 30146301 Zm00004b016345 30145416 30151524 Zm00004b016345c Zm00004b016345,Zm00004b016346 simMerged
exon.257192 chr3 30146201 30146301 Zm00004b016345c 30145416 30151524 Zm00004b016345c Zm00004b016345,Zm00004b016346 simMerged
exon.257193 chr3 30147329 30147406 Zm00004b016345 30145416 30151524 Zm00004b016345c Zm00004b016345,Zm00004b016346 simMerged
exon.257193 chr3 30147329 30147406 Zm00004b016345c 30145416 30151524 Zm00004b016345c Zm00004b016345,Zm00004b016346 simMerged
exon.257194 chr3 30147489 30148481 Zm00004b016345 30145416 30151524 Zm00004b016345c Zm00004b016345,Zm00004b016346 simMerged
exon.257194 chr3 30147489 30148481 Zm00004b016345c 30145416 30151524 Zm00004b016345c Zm00004b016345,Zm00004b016346 simMerged
exon.257195 chr3 30149092 30149157 Zm00004b016345 30145416 30151524 Zm00004b016345c Zm00004b016345,Zm00004b016346 simMerged
exon.257195 chr3 30149092 30149157 Zm00004b016345c 30145416 30151524 Zm00004b016345c Zm00004b016345,Zm00004b016346 simMerged
exon.257196 chr3 30150457 30150651 Zm00004b016345 30145416 30151524 Zm00004b016345c Zm00004b016345,Zm00004b016346 simMerged
exon.257196 chr3 30150457 30150651 Zm00004b016345c 30145416 30151524 Zm00004b016345c Zm00004b016345,Zm00004b016346 simMerged
exon.257197 chr3 30150737 30150847 Zm00004b016345 30145416 30151524 Zm00004b016345c Zm00004b016345,Zm00004b016346 simMerged
exon.257197 chr3 30150737 30150847 Zm00004b016345c 30145416 30151524 Zm00004b016345c Zm00004b016345,Zm00004b016346 simMerged
exon.257198 chr3 30150917 30151524 Zm00004b016345 30145416 30151524 Zm00004b016345c Zm00004b016345,Zm00004b016346 simMerged
exon.257198 chr3 30150917 30151524 Zm00004b016345c 30145416 30151524 Zm00004b016345c Zm00004b016345,Zm00004b016346 simMerged
exon.257391 chr3 30300620 30301118 Zm00004b016350 30300620 30298438 Zm00004b016350c Zm00004b016350,Zm00004b016351 simMerged
exon.257391 chr3 30300620 30301118 Zm00004b016350c 30300620 30298438 Zm00004b016350c Zm00004b016350,Zm00004b016351 simMerged
exon.257392 chr3 30297654 30298438 Zm00004b016350 30300620 30298438 Zm00004b016350c Zm00004b016350,Zm00004b016351 simMerged
exon.257392 chr3 30297654 30298438 Zm00004b016350c 30300620 30298438 Zm00004b016350c Zm00004b016350,Zm00004b016351 simMerged
exon.257411 chr3 30344657 30344894 Zm00004b016352 30344657 30342593 Zm00004b016352c Zm00004b016352,Zm00004b016353 simMerged
exon.257411 chr3 30344657 30344894 Zm00004b016352c 30344657 30342593 Zm00004b016352c Zm00004b016352,Zm00004b016353 simMerged
exon.257412 chr3 30344104 30344526 Zm00004b016352 30344657 30342593 Zm00004b016352c Zm00004b016352,Zm00004b016353 simMerged
exon.257412 chr3 30344104 30344526 Zm00004b016352c 30344657 30342593 Zm00004b016352c Zm00004b016352,Zm00004b016353 simMerged
exon.257413 chr3 30342431 30342593 Zm00004b016352 30344657 30342593 Zm00004b016352c Zm00004b016352,Zm00004b016353 simMerged
exon.257413 chr3 30342431 30342593 Zm00004b016352c 30344657 30342593 Zm00004b016352c Zm00004b016352,Zm00004b016353 simMerged
exon.257638 chr3 30896971 30897324 Zm00004b016362 30896971 30903842 Zm00004b016362c Zm00004b016362,Zm00004b016363 simMerged
exon.257638 chr3 30896971 30897324 Zm00004b016362c 30896971 30903842 Zm00004b016362c Zm00004b016362,Zm00004b016363 simMerged
exon.257639 chr3 30898327 30898533 Zm00004b016362 30896971 30903842 Zm00004b016362c Zm00004b016362,Zm00004b016363 simMerged
exon.257639 chr3 30898327 30898533 Zm00004b016362c 30896971 30903842 Zm00004b016362c Zm00004b016362,Zm00004b016363 simMerged
exon.257640 chr3 30899106 30899224 Zm00004b016362 30896971 30903842 Zm00004b016362c Zm00004b016362,Zm00004b016363 simMerged
exon.257640 chr3 30899106 30899224 Zm00004b016362c 30896971 30903842 Zm00004b016362c Zm00004b016362,Zm00004b016363 simMerged
exon.257641 chr3 30899365 30899490 Zm00004b016362 30896971 30903842 Zm00004b016362c Zm00004b016362,Zm00004b016363 simMerged
exon.257641 chr3 30899365 30899490 Zm00004b016362c 30896971 30903842 Zm00004b016362c Zm00004b016362,Zm00004b016363 simMerged
exon.257642 chr3 30899573 30899635 Zm00004b016362 30896971 30903842 Zm00004b016362c Zm00004b016362,Zm00004b016363 simMerged
exon.257642 chr3 30899573 30899635 Zm00004b016362c 30896971 30903842 Zm00004b016362c Zm00004b016362,Zm00004b016363 simMerged
exon.257643 chr3 30900416 30900579 Zm00004b016362 30896971 30903842 Zm00004b016362c Zm00004b016362,Zm00004b016363 simMerged
exon.257643 chr3 30900416 30900579 Zm00004b016362c 30896971 30903842 Zm00004b016362c Zm00004b016362,Zm00004b016363 simMerged
exon.257644 chr3 30901174 30901285 Zm00004b016362 30896971 30903842 Zm00004b016362c Zm00004b016362,Zm00004b016363 simMerged
exon.257644 chr3 30901174 30901285 Zm00004b016362c 30896971 30903842 Zm00004b016362c Zm00004b016362,Zm00004b016363 simMerged
exon.257645 chr3 30901373 30901477 Zm00004b016362 30896971 30903842 Zm00004b016362c Zm00004b016362,Zm00004b016363 simMerged
exon.257645 chr3 30901373 30901477 Zm00004b016362c 30896971 30903842 Zm00004b016362c Zm00004b016362,Zm00004b016363 simMerged
exon.257646 chr3 30901763 30901884 Zm00004b016362 30896971 30903842 Zm00004b016362c Zm00004b016362,Zm00004b016363 simMerged
exon.257646 chr3 30901763 30901884 Zm00004b016362c 30896971 30903842 Zm00004b016362c Zm00004b016362,Zm00004b016363 simMerged
exon.257647 chr3 30902450 30902596 Zm00004b016362 30896971 30903842 Zm00004b016362c Zm00004b016362,Zm00004b016363 simMerged
exon.257647 chr3 30902450 30902596 Zm00004b016362c 30896971 30903842 Zm00004b016362c Zm00004b016362,Zm00004b016363 simMerged
exon.257648 chr3 30903442 30903842 Zm00004b016362 30896971 30903842 Zm00004b016362c Zm00004b016362,Zm00004b016363 simMerged
exon.257648 chr3 30903442 30903842 Zm00004b016362c 30896971 30903842 Zm00004b016362c Zm00004b016362,Zm00004b016363 simMerged
exon.257911 chr3 31307627 31308097 Zm00004b016366 31307627 31308097 Zm00004b016366c Zm00004b016366,Zm00004b016367 simMerged
exon.257911 chr3 31307627 31308097 Zm00004b016366c 31307627 31308097 Zm00004b016366c Zm00004b016366,Zm00004b016367 simMerged
exon.257917 chr3 31581495 31582574 Zm00004b016369 31581495 31582574 Zm00004b016369c Zm00004b016369,Zm00004b016370 simMerged
exon.257917 chr3 31581495 31582574 Zm00004b016369c 31581495 31582574 Zm00004b016369c Zm00004b016369,Zm00004b016370 simMerged
exon.257923 chr3 31606687 31607290 Zm00004b016371 31606687 31608950 Zm00004b016371c Zm00004b016371,Zm00004b016372 simMerged
exon.257923 chr3 31606687 31607290 Zm00004b016371c 31606687 31608950 Zm00004b016371c Zm00004b016371,Zm00004b016372 simMerged
exon.257924 chr3 31607427 31607868 Zm00004b016371 31606687 31608950 Zm00004b016371c Zm00004b016371,Zm00004b016372 simMerged
exon.257924 chr3 31607427 31607868 Zm00004b016371c 31606687 31608950 Zm00004b016371c Zm00004b016371,Zm00004b016372 simMerged
exon.257925 chr3 31607966 31608950 Zm00004b016371 31606687 31608950 Zm00004b016371c Zm00004b016371,Zm00004b016372 simMerged
exon.257925 chr3 31607966 31608950 Zm00004b016371c 31606687 31608950 Zm00004b016371c Zm00004b016371,Zm00004b016372 simMerged
exon.257958 chr3 31706076 31706292 Zm00004b016373 31706076 31714241 Zm00004b016373c Zm00004b016373,Zm00004b016374 simMerged
exon.257958 chr3 31706076 31706292 Zm00004b016373c 31706076 31714241 Zm00004b016373c Zm00004b016373,Zm00004b016374 simMerged
exon.257959 chr3 31707008 31707069 Zm00004b016373 31706076 31714241 Zm00004b016373c Zm00004b016373,Zm00004b016374 simMerged
exon.257959 chr3 31707008 31707069 Zm00004b016373c 31706076 31714241 Zm00004b016373c Zm00004b016373,Zm00004b016374 simMerged
exon.257960 chr3 31707118 31707213 Zm00004b016373 31706076 31714241 Zm00004b016373c Zm00004b016373,Zm00004b016374 simMerged
exon.257960 chr3 31707118 31707213 Zm00004b016373c 31706076 31714241 Zm00004b016373c Zm00004b016373,Zm00004b016374 simMerged
exon.257961 chr3 31707655 31707737 Zm00004b016373 31706076 31714241 Zm00004b016373c Zm00004b016373,Zm00004b016374 simMerged
exon.257961 chr3 31707655 31707737 Zm00004b016373c 31706076 31714241 Zm00004b016373c Zm00004b016373,Zm00004b016374 simMerged
exon.257962 chr3 31707770 31707833 Zm00004b016373 31706076 31714241 Zm00004b016373c Zm00004b016373,Zm00004b016374 simMerged
exon.257962 chr3 31707770 31707833 Zm00004b016373c 31706076 31714241 Zm00004b016373c Zm00004b016373,Zm00004b016374 simMerged
exon.257963 chr3 31708286 31708353 Zm00004b016373 31706076 31714241 Zm00004b016373c Zm00004b016373,Zm00004b016374 simMerged
exon.257963 chr3 31708286 31708353 Zm00004b016373c 31706076 31714241 Zm00004b016373c Zm00004b016373,Zm00004b016374 simMerged
exon.257964 chr3 31708432 31708562 Zm00004b016373 31706076 31714241 Zm00004b016373c Zm00004b016373,Zm00004b016374 simMerged
exon.257964 chr3 31708432 31708562 Zm00004b016373c 31706076 31714241 Zm00004b016373c Zm00004b016373,Zm00004b016374 simMerged
exon.257965 chr3 31709133 31709178 Zm00004b016373 31706076 31714241 Zm00004b016373c Zm00004b016373,Zm00004b016374 simMerged
exon.257965 chr3 31709133 31709178 Zm00004b016373c 31706076 31714241 Zm00004b016373c Zm00004b016373,Zm00004b016374 simMerged
exon.257966 chr3 31709932 31710175 Zm00004b016373 31706076 31714241 Zm00004b016373c Zm00004b016373,Zm00004b016374 simMerged
exon.257966 chr3 31709932 31710175 Zm00004b016373c 31706076 31714241 Zm00004b016373c Zm00004b016373,Zm00004b016374 simMerged
exon.257967 chr3 31710284 31710484 Zm00004b016373 31706076 31714241 Zm00004b016373c Zm00004b016373,Zm00004b016374 simMerged
exon.257967 chr3 31710284 31710484 Zm00004b016373c 31706076 31714241 Zm00004b016373c Zm00004b016373,Zm00004b016374 simMerged
exon.257968 chr3 31711131 31711180 Zm00004b016373 31706076 31714241 Zm00004b016373c Zm00004b016373,Zm00004b016374 simMerged
exon.257968 chr3 31711131 31711180 Zm00004b016373c 31706076 31714241 Zm00004b016373c Zm00004b016373,Zm00004b016374 simMerged
exon.257969 chr3 31712125 31712225 Zm00004b016373 31706076 31714241 Zm00004b016373c Zm00004b016373,Zm00004b016374 simMerged
exon.257969 chr3 31712125 31712225 Zm00004b016373c 31706076 31714241 Zm00004b016373c Zm00004b016373,Zm00004b016374 simMerged
exon.257970 chr3 31712517 31712560 Zm00004b016373 31706076 31714241 Zm00004b016373c Zm00004b016373,Zm00004b016374 simMerged
exon.257970 chr3 31712517 31712560 Zm00004b016373c 31706076 31714241 Zm00004b016373c Zm00004b016373,Zm00004b016374 simMerged
exon.257971 chr3 31712629 31712739 Zm00004b016373 31706076 31714241 Zm00004b016373c Zm00004b016373,Zm00004b016374 simMerged
exon.257971 chr3 31712629 31712739 Zm00004b016373c 31706076 31714241 Zm00004b016373c Zm00004b016373,Zm00004b016374 simMerged
exon.257972 chr3 31713149 31713169 Zm00004b016373 31706076 31714241 Zm00004b016373c Zm00004b016373,Zm00004b016374 simMerged
exon.257972 chr3 31713149 31713169 Zm00004b016373c 31706076 31714241 Zm00004b016373c Zm00004b016373,Zm00004b016374 simMerged
exon.257973 chr3 31713349 31713406 Zm00004b016373 31706076 31714241 Zm00004b016373c Zm00004b016373,Zm00004b016374 simMerged
exon.257973 chr3 31713349 31713406 Zm00004b016373c 31706076 31714241 Zm00004b016373c Zm00004b016373,Zm00004b016374 simMerged
exon.257974 chr3 31714030 31714241 Zm00004b016373 31706076 31714241 Zm00004b016373c Zm00004b016373,Zm00004b016374 simMerged
exon.257974 chr3 31714030 31714241 Zm00004b016373c 31706076 31714241 Zm00004b016373c Zm00004b016373,Zm00004b016374 simMerged
exon.258089 chr3 31941760 31942082 Zm00004b016378 31941760 31947117 Zm00004b016378c Zm00004b016378,Zm00004b016379 simMerged
exon.258089 chr3 31941760 31942082 Zm00004b016378c 31941760 31947117 Zm00004b016378c Zm00004b016378,Zm00004b016379 simMerged
exon.258090 chr3 31942176 31942418 Zm00004b016378 31941760 31947117 Zm00004b016378c Zm00004b016378,Zm00004b016379 simMerged
exon.258090 chr3 31942176 31942418 Zm00004b016378c 31941760 31947117 Zm00004b016378c Zm00004b016378,Zm00004b016379 simMerged
exon.258091 chr3 31946464 31946581 Zm00004b016378 31941760 31947117 Zm00004b016378c Zm00004b016378,Zm00004b016379 simMerged
exon.258091 chr3 31946464 31946581 Zm00004b016378c 31941760 31947117 Zm00004b016378c Zm00004b016378,Zm00004b016379 simMerged
exon.258092 chr3 31946667 31947117 Zm00004b016378 31941760 31947117 Zm00004b016378c Zm00004b016378,Zm00004b016379 simMerged
exon.258092 chr3 31946667 31947117 Zm00004b016378c 31941760 31947117 Zm00004b016378c Zm00004b016378,Zm00004b016379 simMerged
exon.258119 chr3 31986090 31986117 Zm00004b016380 31986090 31987014 Zm00004b016380c Zm00004b016380,Zm00004b016381 simMerged
exon.258119 chr3 31986090 31986117 Zm00004b016380c 31986090 31987014 Zm00004b016380c Zm00004b016380,Zm00004b016381 simMerged
exon.258120 chr3 31986174 31986283 Zm00004b016380 31986090 31987014 Zm00004b016380c Zm00004b016380,Zm00004b016381 simMerged
exon.258120 chr3 31986174 31986283 Zm00004b016380c 31986090 31987014 Zm00004b016380c Zm00004b016380,Zm00004b016381 simMerged
exon.258121 chr3 31986389 31987014 Zm00004b016380 31986090 31987014 Zm00004b016380c Zm00004b016380,Zm00004b016381 simMerged
exon.258121 chr3 31986389 31987014 Zm00004b016380c 31986090 31987014 Zm00004b016380c Zm00004b016380,Zm00004b016381 simMerged
exon.258130 chr3 32001719 32001928 Zm00004b016382 32001719 32016847 Zm00004b016382c Zm00004b016382,Zm00004b016383 simMerged
exon.258130 chr3 32001719 32001928 Zm00004b016382c 32001719 32016847 Zm00004b016382c Zm00004b016382,Zm00004b016383 simMerged
exon.258131 chr3 32002384 32002442 Zm00004b016382 32001719 32016847 Zm00004b016382c Zm00004b016382,Zm00004b016383 simMerged
exon.258131 chr3 32002384 32002442 Zm00004b016382c 32001719 32016847 Zm00004b016382c Zm00004b016382,Zm00004b016383 simMerged
exon.258132 chr3 32002521 32002568 Zm00004b016382 32001719 32016847 Zm00004b016382c Zm00004b016382,Zm00004b016383 simMerged
exon.258132 chr3 32002521 32002568 Zm00004b016382c 32001719 32016847 Zm00004b016382c Zm00004b016382,Zm00004b016383 simMerged
exon.258133 chr3 32016403 32016847 Zm00004b016382 32001719 32016847 Zm00004b016382c Zm00004b016382,Zm00004b016383 simMerged
exon.258133 chr3 32016403 32016847 Zm00004b016382c 32001719 32016847 Zm00004b016382c Zm00004b016382,Zm00004b016383 simMerged
exon.258146 chr3 32393387 32393606 Zm00004b016384 32393387 32392444 Zm00004b016384c Zm00004b016384,Zm00004b016385 simMerged
exon.258146 chr3 32393387 32393606 Zm00004b016384c 32393387 32392444 Zm00004b016384c Zm00004b016384,Zm00004b016385 simMerged
exon.258147 chr3 32393073 32393299 Zm00004b016384 32393387 32392444 Zm00004b016384c Zm00004b016384,Zm00004b016385 simMerged
exon.258147 chr3 32393073 32393299 Zm00004b016384c 32393387 32392444 Zm00004b016384c Zm00004b016384,Zm00004b016385 simMerged
exon.258148 chr3 32392570 32392919 Zm00004b016384 32393387 32392444 Zm00004b016384c Zm00004b016384,Zm00004b016385 simMerged
exon.258148 chr3 32392570 32392919 Zm00004b016384c 32393387 32392444 Zm00004b016384c Zm00004b016384,Zm00004b016385 simMerged
exon.258149 chr3 32391450 32392444 Zm00004b016384 32393387 32392444 Zm00004b016384c Zm00004b016384,Zm00004b016385 simMerged
exon.258149 chr3 32391450 32392444 Zm00004b016384c 32393387 32392444 Zm00004b016384c Zm00004b016384,Zm00004b016385 simMerged
exon.258594 chr3 32669854 32670283 Zm00004b016392 32669854 32671487 Zm00004b016392c Zm00004b016392,Zm00004b016393 simMerged
exon.258594 chr3 32669854 32670283 Zm00004b016392c 32669854 32671487 Zm00004b016392c Zm00004b016392,Zm00004b016393 simMerged
exon.258595 chr3 32670404 32670565 Zm00004b016392 32669854 32671487 Zm00004b016392c Zm00004b016392,Zm00004b016393 simMerged
exon.258595 chr3 32670404 32670565 Zm00004b016392c 32669854 32671487 Zm00004b016392c Zm00004b016392,Zm00004b016393 simMerged
exon.258596 chr3 32670719 32670827 Zm00004b016392 32669854 32671487 Zm00004b016392c Zm00004b016392,Zm00004b016393 simMerged
exon.258596 chr3 32670719 32670827 Zm00004b016392c 32669854 32671487 Zm00004b016392c Zm00004b016392,Zm00004b016393 simMerged
exon.258597 chr3 32670932 32671487 Zm00004b016392 32669854 32671487 Zm00004b016392c Zm00004b016392,Zm00004b016393 simMerged
exon.258597 chr3 32670932 32671487 Zm00004b016392c 32669854 32671487 Zm00004b016392c Zm00004b016392,Zm00004b016393 simMerged
exon.258623 chr3 32777389 32777897 Zm00004b016395 32777389 32777003 Zm00004b016395c Zm00004b016395,Zm00004b016396 simMerged
exon.258623 chr3 32777389 32777897 Zm00004b016395c 32777389 32777003 Zm00004b016395c Zm00004b016395,Zm00004b016396 simMerged
exon.258624 chr3 32777115 32777175 Zm00004b016395 32777389 32777003 Zm00004b016395c Zm00004b016395,Zm00004b016396 simMerged
exon.258624 chr3 32777115 32777175 Zm00004b016395c 32777389 32777003 Zm00004b016395c Zm00004b016395,Zm00004b016396 simMerged
exon.258625 chr3 32776350 32777003 Zm00004b016395 32777389 32777003 Zm00004b016395c Zm00004b016395,Zm00004b016396 simMerged
exon.258625 chr3 32776350 32777003 Zm00004b016395c 32777389 32777003 Zm00004b016395c Zm00004b016395,Zm00004b016396 simMerged
exon.258760 chr3 33098956 33099701 Zm00004b016399 33098956 33101608 Zm00004b016399c Zm00004b016399,Zm00004b016400 simMerged
exon.258760 chr3 33098956 33099701 Zm00004b016399c 33098956 33101608 Zm00004b016399c Zm00004b016399,Zm00004b016400 simMerged
exon.258761 chr3 33100428 33100668 Zm00004b016399 33098956 33101608 Zm00004b016399c Zm00004b016399,Zm00004b016400 simMerged
exon.258761 chr3 33100428 33100668 Zm00004b016399c 33098956 33101608 Zm00004b016399c Zm00004b016399,Zm00004b016400 simMerged
exon.258762 chr3 33100778 33100895 Zm00004b016399 33098956 33101608 Zm00004b016399c Zm00004b016399,Zm00004b016400 simMerged
exon.258762 chr3 33100778 33100895 Zm00004b016399c 33098956 33101608 Zm00004b016399c Zm00004b016399,Zm00004b016400 simMerged
exon.258763 chr3 33101044 33101608 Zm00004b016399 33098956 33101608 Zm00004b016399c Zm00004b016399,Zm00004b016400 simMerged
exon.258763 chr3 33101044 33101608 Zm00004b016399c 33098956 33101608 Zm00004b016399c Zm00004b016399,Zm00004b016400 simMerged
exon.258877 chr3 33233852 33233901 Zm00004b016405 33233852 33229633 Zm00004b016405c Zm00004b016405,Zm00004b016406 simMerged
exon.258877 chr3 33233852 33233901 Zm00004b016405c 33233852 33229633 Zm00004b016405c Zm00004b016405,Zm00004b016406 simMerged
exon.258878 chr3 33233575 33233681 Zm00004b016405 33233852 33229633 Zm00004b016405c Zm00004b016405,Zm00004b016406 simMerged
exon.258878 chr3 33233575 33233681 Zm00004b016405c 33233852 33229633 Zm00004b016405c Zm00004b016405,Zm00004b016406 simMerged
exon.258879 chr3 33232241 33232460 Zm00004b016405 33233852 33229633 Zm00004b016405c Zm00004b016405,Zm00004b016406 simMerged
exon.258879 chr3 33232241 33232460 Zm00004b016405c 33233852 33229633 Zm00004b016405c Zm00004b016405,Zm00004b016406 simMerged
exon.258880 chr3 33229725 33229795 Zm00004b016405 33233852 33229633 Zm00004b016405c Zm00004b016405,Zm00004b016406 simMerged
exon.258880 chr3 33229725 33229795 Zm00004b016405c 33233852 33229633 Zm00004b016405c Zm00004b016405,Zm00004b016406 simMerged
exon.258881 chr3 33229581 33229633 Zm00004b016405 33233852 33229633 Zm00004b016405c Zm00004b016405,Zm00004b016406 simMerged
exon.258881 chr3 33229581 33229633 Zm00004b016405c 33233852 33229633 Zm00004b016405c Zm00004b016405,Zm00004b016406 simMerged
exon.258889 chr3 33252037 33252366 Zm00004b016407 33252037 33252366 Zm00004b016407c Zm00004b016407,Zm00004b016408 simMerged
exon.258889 chr3 33252037 33252366 Zm00004b016407c 33252037 33252366 Zm00004b016407c Zm00004b016407,Zm00004b016408 simMerged
exon.258900 chr3 33306352 33306724 Zm00004b016410 33306352 33304007 Zm00004b016410c Zm00004b016410,Zm00004b016411 simMerged
exon.258900 chr3 33306352 33306724 Zm00004b016410c 33306352 33304007 Zm00004b016410c Zm00004b016410,Zm00004b016411 simMerged
exon.258901 chr3 33306164 33306251 Zm00004b016410 33306352 33304007 Zm00004b016410c Zm00004b016410,Zm00004b016411 simMerged
exon.258901 chr3 33306164 33306251 Zm00004b016410c 33306352 33304007 Zm00004b016410c Zm00004b016410,Zm00004b016411 simMerged
exon.258902 chr3 33305817 33306058 Zm00004b016410 33306352 33304007 Zm00004b016410c Zm00004b016410,Zm00004b016411 simMerged
exon.258902 chr3 33305817 33306058 Zm00004b016410c 33306352 33304007 Zm00004b016410c Zm00004b016410,Zm00004b016411 simMerged
exon.258903 chr3 33305412 33305499 Zm00004b016410 33306352 33304007 Zm00004b016410c Zm00004b016410,Zm00004b016411 simMerged
exon.258903 chr3 33305412 33305499 Zm00004b016410c 33306352 33304007 Zm00004b016410c Zm00004b016410,Zm00004b016411 simMerged
exon.258904 chr3 33304090 33305306 Zm00004b016410 33306352 33304007 Zm00004b016410c Zm00004b016410,Zm00004b016411 simMerged
exon.258904 chr3 33304090 33305306 Zm00004b016410c 33306352 33304007 Zm00004b016410c Zm00004b016410,Zm00004b016411 simMerged
exon.258905 chr3 33303999 33304007 Zm00004b016410 33306352 33304007 Zm00004b016410c Zm00004b016410,Zm00004b016411 simMerged
exon.258905 chr3 33303999 33304007 Zm00004b016410c 33306352 33304007 Zm00004b016410c Zm00004b016410,Zm00004b016411 simMerged
exon.259033 chr3 33711584 33712315 Zm00004b016420 33711584 33713506 Zm00004b016420c Zm00004b016420,Zm00004b016421 simMerged
exon.259033 chr3 33711584 33712315 Zm00004b016420c 33711584 33713506 Zm00004b016420c Zm00004b016420,Zm00004b016421 simMerged
exon.259034 chr3 33712994 33713506 Zm00004b016420 33711584 33713506 Zm00004b016420c Zm00004b016420,Zm00004b016421 simMerged
exon.259034 chr3 33712994 33713506 Zm00004b016420c 33711584 33713506 Zm00004b016420c Zm00004b016420,Zm00004b016421 simMerged
exon.259069 chr3 33883711 33884041 Zm00004b016423 33883711 33893619 Zm00004b016423c Zm00004b016423,Zm00004b016424 simMerged
exon.259069 chr3 33883711 33884041 Zm00004b016423c 33883711 33893619 Zm00004b016423c Zm00004b016423,Zm00004b016424 simMerged
exon.259070 chr3 33891772 33891992 Zm00004b016423 33883711 33893619 Zm00004b016423c Zm00004b016423,Zm00004b016424 simMerged
exon.259070 chr3 33891772 33891992 Zm00004b016423c 33883711 33893619 Zm00004b016423c Zm00004b016423,Zm00004b016424 simMerged
exon.259071 chr3 33892081 33892331 Zm00004b016423 33883711 33893619 Zm00004b016423c Zm00004b016423,Zm00004b016424 simMerged
exon.259071 chr3 33892081 33892331 Zm00004b016423c 33883711 33893619 Zm00004b016423c Zm00004b016423,Zm00004b016424 simMerged
exon.259072 chr3 33892450 33892861 Zm00004b016423 33883711 33893619 Zm00004b016423c Zm00004b016423,Zm00004b016424 simMerged
exon.259072 chr3 33892450 33892861 Zm00004b016423c 33883711 33893619 Zm00004b016423c Zm00004b016423,Zm00004b016424 simMerged
exon.259073 chr3 33892961 33893619 Zm00004b016423 33883711 33893619 Zm00004b016423c Zm00004b016423,Zm00004b016424 simMerged
exon.259073 chr3 33892961 33893619 Zm00004b016423c 33883711 33893619 Zm00004b016423c Zm00004b016423,Zm00004b016424 simMerged
exon.259249 chr3 33991728 33992048 Zm00004b016427 33991728 33986004 Zm00004b016427c Zm00004b016427,Zm00004b016428 simMerged
exon.259249 chr3 33991728 33992048 Zm00004b016427c 33991728 33986004 Zm00004b016427c Zm00004b016427,Zm00004b016428 simMerged
exon.259250 chr3 33989792 33990126 Zm00004b016427 33991728 33986004 Zm00004b016427c Zm00004b016427,Zm00004b016428 simMerged
exon.259250 chr3 33989792 33990126 Zm00004b016427c 33991728 33986004 Zm00004b016427c Zm00004b016427,Zm00004b016428 simMerged
exon.259251 chr3 33989475 33989558 Zm00004b016427 33991728 33986004 Zm00004b016427c Zm00004b016427,Zm00004b016428 simMerged
exon.259251 chr3 33989475 33989558 Zm00004b016427c 33991728 33986004 Zm00004b016427c Zm00004b016427,Zm00004b016428 simMerged
exon.259252 chr3 33988746 33988810 Zm00004b016427 33991728 33986004 Zm00004b016427c Zm00004b016427,Zm00004b016428 simMerged
exon.259252 chr3 33988746 33988810 Zm00004b016427c 33991728 33986004 Zm00004b016427c Zm00004b016427,Zm00004b016428 simMerged
exon.259253 chr3 33987863 33987980 Zm00004b016427 33991728 33986004 Zm00004b016427c Zm00004b016427,Zm00004b016428 simMerged
exon.259253 chr3 33987863 33987980 Zm00004b016427c 33991728 33986004 Zm00004b016427c Zm00004b016427,Zm00004b016428 simMerged
exon.259254 chr3 33987229 33987413 Zm00004b016427 33991728 33986004 Zm00004b016427c Zm00004b016427,Zm00004b016428 simMerged
exon.259254 chr3 33987229 33987413 Zm00004b016427c 33991728 33986004 Zm00004b016427c Zm00004b016427,Zm00004b016428 simMerged
exon.259255 chr3 33986090 33986201 Zm00004b016427 33991728 33986004 Zm00004b016427c Zm00004b016427,Zm00004b016428 simMerged
```
