## Supplemental File 7 for "Using multiple reference genomes to identify and resolve annotation inconsistencies" (part 11 of 72)

```
exon.259255 chr3 33986090 33986201 Zm00004b016427c 33991728 33986004 Zm00004b016427c Zm00004b016427,Zm00004b016428 simMerged
exon.259256 chr3 33985801 33986004 Zm00004b016427 33991728 33986004 Zm00004b016427c Zm00004b016427,Zm00004b016428 simMerged
exon.259256 chr3 33985801 33986004 Zm00004b016427c 33991728 33986004 Zm00004b016427c Zm00004b016427,Zm00004b016428 simMerged
exon.259290 chr3 34048982 34049011 Zm00004b016429 34048982 34051987 Zm00004b016429c Zm00004b016429,Zm00004b016430 simMerged
exon.259290 chr3 34048982 34049011 Zm00004b016429c 34048982 34051987 Zm00004b016429c Zm00004b016429,Zm00004b016430 simMerged
exon.259291 chr3 34049124 34049276 Zm00004b016429 34048982 34051987 Zm00004b016429c Zm00004b016429,Zm00004b016430 simMerged
exon.259291 chr3 34049124 34049276 Zm00004b016429c 34048982 34051987 Zm00004b016429c Zm00004b016429,Zm00004b016430 simMerged
exon.259292 chr3 34049392 34049451 Zm00004b016429 34048982 34051987 Zm00004b016429c Zm00004b016429,Zm00004b016430 simMerged
exon.259292 chr3 34049392 34049451 Zm00004b016429c 34048982 34051987 Zm00004b016429c Zm00004b016429,Zm00004b016430 simMerged
exon.259293 chr3 34049730 34049915 Zm00004b016429 34048982 34051987 Zm00004b016429c Zm00004b016429,Zm00004b016430 simMerged
exon.259293 chr3 34049730 34049915 Zm00004b016429c 34048982 34051987 Zm00004b016429c Zm00004b016429,Zm00004b016430 simMerged
exon.259294 chr3 34050013 34050117 Zm00004b016429 34048982 34051987 Zm00004b016429c Zm00004b016429,Zm00004b016430 simMerged
exon.259294 chr3 34050013 34050117 Zm00004b016429c 34048982 34051987 Zm00004b016429c Zm00004b016429,Zm00004b016430 simMerged
exon.259295 chr3 34050211 34050307 Zm00004b016429 34048982 34051987 Zm00004b016429c Zm00004b016429,Zm00004b016430 simMerged
exon.259295 chr3 34050211 34050307 Zm00004b016429c 34048982 34051987 Zm00004b016429c Zm00004b016429,Zm00004b016430 simMerged
exon.259296 chr3 34050832 34050939 Zm00004b016429 34048982 34051987 Zm00004b016429c Zm00004b016429,Zm00004b016430 simMerged
exon.259296 chr3 34050832 34050939 Zm00004b016429c 34048982 34051987 Zm00004b016429c Zm00004b016429,Zm00004b016430 simMerged
exon.259297 chr3 34051071 34051206 Zm00004b016429 34048982 34051987 Zm00004b016429c Zm00004b016429,Zm00004b016430 simMerged
exon.259297 chr3 34051071 34051206 Zm00004b016429c 34048982 34051987 Zm00004b016429c Zm00004b016429,Zm00004b016430 simMerged
exon.259298 chr3 34051453 34051987 Zm00004b016429 34048982 34051987 Zm00004b016429c Zm00004b016429,Zm00004b016430 simMerged
exon.259298 chr3 34051453 34051987 Zm00004b016429c 34048982 34051987 Zm00004b016429c Zm00004b016429,Zm00004b016430 simMerged
exon.259403 chr3 34218747 34221336 Zm00004b016433 34218747 34222678 Zm00004b016433c Zm00004b016433,Zm00004b016434 simMerged
exon.259403 chr3 34218747 34221336 Zm00004b016433c 34218747 34222678 Zm00004b016433c Zm00004b016433,Zm00004b016434 simMerged
exon.259404 chr3 34221421 34221438 Zm00004b016433 34218747 34222678 Zm00004b016433c Zm00004b016433,Zm00004b016434 simMerged
exon.259404 chr3 34221421 34221438 Zm00004b016433c 34218747 34222678 Zm00004b016433c Zm00004b016433,Zm00004b016434 simMerged
exon.259405 chr3 34221698 34221807 Zm00004b016433 34218747 34222678 Zm00004b016433c Zm00004b016433,Zm00004b016434 simMerged
exon.259405 chr3 34221698 34221807 Zm00004b016433c 34218747 34222678 Zm00004b016433c Zm00004b016433,Zm00004b016434 simMerged
exon.259406 chr3 34221895 34222001 Zm00004b016433 34218747 34222678 Zm00004b016433c Zm00004b016433,Zm00004b016434 simMerged
exon.259406 chr3 34221895 34222001 Zm00004b016433c 34218747 34222678 Zm00004b016433c Zm00004b016433,Zm00004b016434 simMerged
exon.259407 chr3 34222081 34222219 Zm00004b016433 34218747 34222678 Zm00004b016433c Zm00004b016433,Zm00004b016434 simMerged
exon.259407 chr3 34222081 34222219 Zm00004b016433c 34218747 34222678 Zm00004b016433c Zm00004b016433,Zm00004b016434 simMerged
exon.259408 chr3 34222368 34222484 Zm00004b016433 34218747 34222678 Zm00004b016433c Zm00004b016433,Zm00004b016434 simMerged
exon.259408 chr3 34222368 34222484 Zm00004b016433c 34218747 34222678 Zm00004b016433c Zm00004b016433,Zm00004b016434 simMerged
exon.259409 chr3 34222631 34222678 Zm00004b016433 34218747 34222678 Zm00004b016433c Zm00004b016433,Zm00004b016434 simMerged
exon.259409 chr3 34222631 34222678 Zm00004b016433c 34218747 34222678 Zm00004b016433c Zm00004b016433,Zm00004b016434 simMerged
exon.259426 chr3 34448712 34448815 Zm00004b016436 34448712 34448414 Zm00004b016436c Zm00004b016436,Zm00004b016437 simMerged
exon.259426 chr3 34448712 34448815 Zm00004b016436c 34448712 34448414 Zm00004b016436c Zm00004b016436,Zm00004b016437 simMerged
exon.259427 chr3 34448507 34448579 Zm00004b016436 34448712 34448414 Zm00004b016436c Zm00004b016436,Zm00004b016437 simMerged
exon.259427 chr3 34448507 34448579 Zm00004b016436c 34448712 34448414 Zm00004b016436c Zm00004b016436,Zm00004b016437 simMerged
exon.259428 chr3 34448170 34448414 Zm00004b016436 34448712 34448414 Zm00004b016436c Zm00004b016436,Zm00004b016437 simMerged
exon.259428 chr3 34448170 34448414 Zm00004b016436c 34448712 34448414 Zm00004b016436c Zm00004b016436,Zm00004b016437 simMerged
exon.259456 chr3 34618063 34618389 Zm00004b016440 34618063 34618389 Zm00004b016440c Zm00004b016440,Zm00004b016441 simMerged
exon.259456 chr3 34618063 34618389 Zm00004b016440c 34618063 34618389 Zm00004b016440c Zm00004b016440,Zm00004b016441 simMerged
exon.259466 chr3 34787429 34787768 Zm00004b016443 34787429 34788378 Zm00004b016443c Zm00004b016443,Zm00004b016444 simMerged
exon.259466 chr3 34787429 34787768 Zm00004b016443c 34787429 34788378 Zm00004b016443c Zm00004b016443,Zm00004b016444 simMerged
exon.259467 chr3 34787900 34788378 Zm00004b016443 34787429 34788378 Zm00004b016443c Zm00004b016443,Zm00004b016444 simMerged
exon.259467 chr3 34787900 34788378 Zm00004b016443c 34787429 34788378 Zm00004b016443c Zm00004b016443,Zm00004b016444 simMerged
exon.259642 chr3 35279218 35279570 Zm00004b016450 35279218 35284095 Zm00004b016450c Zm00004b016450,Zm00004b016451 simMerged
exon.259642 chr3 35279218 35279570 Zm00004b016450c 35279218 35284095 Zm00004b016450c Zm00004b016450,Zm00004b016451 simMerged
exon.259643 chr3 35280975 35281159 Zm00004b016450 35279218 35284095 Zm00004b016450c Zm00004b016450,Zm00004b016451 simMerged
exon.259643 chr3 35280975 35281159 Zm00004b016450c 35279218 35284095 Zm00004b016450c Zm00004b016450,Zm00004b016451 simMerged
exon.259644 chr3 35281562 35281621 Zm00004b016450 35279218 35284095 Zm00004b016450c Zm00004b016450,Zm00004b016451 simMerged
exon.259644 chr3 35281562 35281621 Zm00004b016450c 35279218 35284095 Zm00004b016450c Zm00004b016450,Zm00004b016451 simMerged
exon.259645 chr3 35281794 35282066 Zm00004b016450 35279218 35284095 Zm00004b016450c Zm00004b016450,Zm00004b016451 simMerged
exon.259645 chr3 35281794 35282066 Zm00004b016450c 35279218 35284095 Zm00004b016450c Zm00004b016450,Zm00004b016451 simMerged
exon.259646 chr3 35282244 35282318 Zm00004b016450 35279218 35284095 Zm00004b016450c Zm00004b016450,Zm00004b016451 simMerged
exon.259646 chr3 35282244 35282318 Zm00004b016450c 35279218 35284095 Zm00004b016450c Zm00004b016450,Zm00004b016451 simMerged
exon.259647 chr3 35282409 35282606 Zm00004b016450 35279218 35284095 Zm00004b016450c Zm00004b016450,Zm00004b016451 simMerged
exon.259647 chr3 35282409 35282606 Zm00004b016450c 35279218 35284095 Zm00004b016450c Zm00004b016450,Zm00004b016451 simMerged
exon.259648 chr3 35282704 35282754 Zm00004b016450 35279218 35284095 Zm00004b016450c Zm00004b016450,Zm00004b016451 simMerged
exon.259648 chr3 35282704 35282754 Zm00004b016450c 35279218 35284095 Zm00004b016450c Zm00004b016450,Zm00004b016451 simMerged
exon.259649 chr3 35282835 35282930 Zm00004b016450 35279218 35284095 Zm00004b016450c Zm00004b016450,Zm00004b016451 simMerged
exon.259649 chr3 35282835 35282930 Zm00004b016450c 35279218 35284095 Zm00004b016450c Zm00004b016450,Zm00004b016451 simMerged
exon.259650 chr3 35283020 35283103 Zm00004b016450 35279218 35284095 Zm00004b016450c Zm00004b016450,Zm00004b016451 simMerged
exon.259650 chr3 35283020 35283103 Zm00004b016450c 35279218 35284095 Zm00004b016450c Zm00004b016450,Zm00004b016451 simMerged
exon.259651 chr3 35283229 35283331 Zm00004b016450 35279218 35284095 Zm00004b016450c Zm00004b016450,Zm00004b016451 simMerged
exon.259651 chr3 35283229 35283331 Zm00004b016450c 35279218 35284095 Zm00004b016450c Zm00004b016450,Zm00004b016451 simMerged
exon.259652 chr3 35283458 35284095 Zm00004b016450 35279218 35284095 Zm00004b016450c Zm00004b016450,Zm00004b016451 simMerged
exon.259652 chr3 35283458 35284095 Zm00004b016450c 35279218 35284095 Zm00004b016450c Zm00004b016450,Zm00004b016451 simMerged
exon.259723 chr3 35452018 35452260 Zm00004b016455 35452018 35452260 Zm00004b016455c Zm00004b016455,Zm00004b016456 simMerged
exon.259723 chr3 35452018 35452260 Zm00004b016455c 35452018 35452260 Zm00004b016455c Zm00004b016455,Zm00004b016456 simMerged
exon.259873 chr3 36075237 36075785 Zm00004b016460 36075237 36075785 Zm00004b016460c Zm00004b016460,Zm00004b016461 simMerged
exon.259873 chr3 36075237 36075785 Zm00004b016460c 36075237 36075785 Zm00004b016460c Zm00004b016460,Zm00004b016461 simMerged
exon.259959 chr3 36386142 36386641 Zm00004b016466 36386142 36377482 Zm00004b016466c Zm00004b016466,Zm00004b016467 simMerged
exon.259959 chr3 36386142 36386641 Zm00004b016466c 36386142 36377482 Zm00004b016466c Zm00004b016466,Zm00004b016467 simMerged
exon.259960 chr3 36384908 36385087 Zm00004b016466 36386142 36377482 Zm00004b016466c Zm00004b016466,Zm00004b016467 simMerged
exon.259960 chr3 36384908 36385087 Zm00004b016466c 36386142 36377482 Zm00004b016466c Zm00004b016466,Zm00004b016467 simMerged
exon.259961 chr3 36384671 36384784 Zm00004b016466 36386142 36377482 Zm00004b016466c Zm00004b016466,Zm00004b016467 simMerged
exon.259961 chr3 36384671 36384784 Zm00004b016466c 36386142 36377482 Zm00004b016466c Zm00004b016466,Zm00004b016467 simMerged
exon.259962 chr3 36384007 36384195 Zm00004b016466 36386142 36377482 Zm00004b016466c Zm00004b016466,Zm00004b016467 simMerged
exon.259962 chr3 36384007 36384195 Zm00004b016466c 36386142 36377482 Zm00004b016466c Zm00004b016466,Zm00004b016467 simMerged
exon.259963 chr3 36383740 36383914 Zm00004b016466 36386142 36377482 Zm00004b016466c Zm00004b016466,Zm00004b016467 simMerged
exon.259963 chr3 36383740 36383914 Zm00004b016466c 36386142 36377482 Zm00004b016466c Zm00004b016466,Zm00004b016467 simMerged
exon.259964 chr3 36383544 36383661 Zm00004b016466 36386142 36377482 Zm00004b016466c Zm00004b016466,Zm00004b016467 simMerged
exon.259964 chr3 36383544 36383661 Zm00004b016466c 36386142 36377482 Zm00004b016466c Zm00004b016466,Zm00004b016467 simMerged
exon.259965 chr3 36382755 36382855 Zm00004b016466 36386142 36377482 Zm00004b016466c Zm00004b016466,Zm00004b016467 simMerged
exon.259965 chr3 36382755 36382855 Zm00004b016466c 36386142 36377482 Zm00004b016466c Zm00004b016466,Zm00004b016467 simMerged
exon.259966 chr3 36382530 36382665 Zm00004b016466 36386142 36377482 Zm00004b016466c Zm00004b016466,Zm00004b016467 simMerged
exon.259966 chr3 36382530 36382665 Zm00004b016466c 36386142 36377482 Zm00004b016466c Zm00004b016466,Zm00004b016467 simMerged
exon.259967 chr3 36382281 36382390 Zm00004b016466 36386142 36377482 Zm00004b016466c Zm00004b016466,Zm00004b016467 simMerged
exon.259967 chr3 36382281 36382390 Zm00004b016466c 36386142 36377482 Zm00004b016466c Zm00004b016466,Zm00004b016467 simMerged
exon.259968 chr3 36382084 36382153 Zm00004b016466 36386142 36377482 Zm00004b016466c Zm00004b016466,Zm00004b016467 simMerged
exon.259968 chr3 36382084 36382153 Zm00004b016466c 36386142 36377482 Zm00004b016466c Zm00004b016466,Zm00004b016467 simMerged
exon.259969 chr3 36381870 36381943 Zm00004b016466 36386142 36377482 Zm00004b016466c Zm00004b016466,Zm00004b016467 simMerged
exon.259969 chr3 36381870 36381943 Zm00004b016466c 36386142 36377482 Zm00004b016466c Zm00004b016466,Zm00004b016467 simMerged
exon.259970 chr3 36381697 36381792 Zm00004b016466 36386142 36377482 Zm00004b016466c Zm00004b016466,Zm00004b016467 simMerged
exon.259970 chr3 36381697 36381792 Zm00004b016466c 36386142 36377482 Zm00004b016466c Zm00004b016466,Zm00004b016467 simMerged
exon.259971 chr3 36381524 36381616 Zm00004b016466 36386142 36377482 Zm00004b016466c Zm00004b016466,Zm00004b016467 simMerged
exon.259971 chr3 36381524 36381616 Zm00004b016466c 36386142 36377482 Zm00004b016466c Zm00004b016466,Zm00004b016467 simMerged
exon.259972 chr3 36380759 36380886 Zm00004b016466 36386142 36377482 Zm00004b016466c Zm00004b016466,Zm00004b016467 simMerged
exon.259972 chr3 36380759 36380886 Zm00004b016466c 36386142 36377482 Zm00004b016466c Zm00004b016466,Zm00004b016467 simMerged
exon.259973 chr3 36380418 36380661 Zm00004b016466 36386142 36377482 Zm00004b016466c Zm00004b016466,Zm00004b016467 simMerged
exon.259973 chr3 36380418 36380661 Zm00004b016466c 36386142 36377482 Zm00004b016466c Zm00004b016466,Zm00004b016467 simMerged
exon.259974 chr3 36380174 36380344 Zm00004b016466 36386142 36377482 Zm00004b016466c Zm00004b016466,Zm00004b016467 simMerged
exon.259974 chr3 36380174 36380344 Zm00004b016466c 36386142 36377482 Zm00004b016466c Zm00004b016466,Zm00004b016467 simMerged
exon.259975 chr3 36379981 36380076 Zm00004b016466 36386142 36377482 Zm00004b016466c Zm00004b016466,Zm00004b016467 simMerged
exon.259975 chr3 36379981 36380076 Zm00004b016466c 36386142 36377482 Zm00004b016466c Zm00004b016466,Zm00004b016467 simMerged
exon.259976 chr3 36379736 36379891 Zm00004b016466 36386142 36377482 Zm00004b016466c Zm00004b016466,Zm00004b016467 simMerged
exon.259976 chr3 36379736 36379891 Zm00004b016466c 36386142 36377482 Zm00004b016466c Zm00004b016466,Zm00004b016467 simMerged
exon.259977 chr3 36379553 36379663 Zm00004b016466 36386142 36377482 Zm00004b016466c Zm00004b016466,Zm00004b016467 simMerged
exon.259977 chr3 36379553 36379663 Zm00004b016466c 36386142 36377482 Zm00004b016466c Zm00004b016466,Zm00004b016467 simMerged
exon.259978 chr3 36379295 36379474 Zm00004b016466 36386142 36377482 Zm00004b016466c Zm00004b016466,Zm00004b016467 simMerged
exon.259978 chr3 36379295 36379474 Zm00004b016466c 36386142 36377482 Zm00004b016466c Zm00004b016466,Zm00004b016467 simMerged
exon.259979 chr3 36378748 36378843 Zm00004b016466 36386142 36377482 Zm00004b016466c Zm00004b016466,Zm00004b016467 simMerged
exon.259979 chr3 36378748 36378843 Zm00004b016466c 36386142 36377482 Zm00004b016466c Zm00004b016466,Zm00004b016467 simMerged
exon.259980 chr3 36378444 36378626 Zm00004b016466 36386142 36377482 Zm00004b016466c Zm00004b016466,Zm00004b016467 simMerged
exon.259980 chr3 36378444 36378626 Zm00004b016466c 36386142 36377482 Zm00004b016466c Zm00004b016466,Zm00004b016467 simMerged
exon.259981 chr3 36378206 36378363 Zm00004b016466 36386142 36377482 Zm00004b016466c Zm00004b016466,Zm00004b016467 simMerged
exon.259981 chr3 36378206 36378363 Zm00004b016466c 36386142 36377482 Zm00004b016466c Zm00004b016466,Zm00004b016467 simMerged
exon.259982 chr3 36376868 36377482 Zm00004b016466 36386142 36377482 Zm00004b016466c Zm00004b016466,Zm00004b016467 simMerged
exon.259982 chr3 36376868 36377482 Zm00004b016466c 36386142 36377482 Zm00004b016466c Zm00004b016466,Zm00004b016467 simMerged
exon.260239 chr3 36930288 36930375 Zm00004b016475 36930288 36945318 Zm00004b016475c Zm00004b016475,Zm00004b016476 simMerged
exon.260239 chr3 36930288 36930375 Zm00004b016475c 36930288 36945318 Zm00004b016475c Zm00004b016475,Zm00004b016476 simMerged
exon.260240 chr3 36933023 36933114 Zm00004b016475 36930288 36945318 Zm00004b016475c Zm00004b016475,Zm00004b016476 simMerged
exon.260240 chr3 36933023 36933114 Zm00004b016475c 36930288 36945318 Zm00004b016475c Zm00004b016475,Zm00004b016476 simMerged
exon.260241 chr3 36933648 36933714 Zm00004b016475 36930288 36945318 Zm00004b016475c Zm00004b016475,Zm00004b016476 simMerged
exon.260241 chr3 36933648 36933714 Zm00004b016475c 36930288 36945318 Zm00004b016475c Zm00004b016475,Zm00004b016476 simMerged
exon.260242 chr3 36933853 36934883 Zm00004b016475 36930288 36945318 Zm00004b016475c Zm00004b016475,Zm00004b016476 simMerged
exon.260242 chr3 36933853 36934883 Zm00004b016475c 36930288 36945318 Zm00004b016475c Zm00004b016475,Zm00004b016476 simMerged
exon.260243 chr3 36938380 36938523 Zm00004b016475 36930288 36945318 Zm00004b016475c Zm00004b016475,Zm00004b016476 simMerged
exon.260243 chr3 36938380 36938523 Zm00004b016475c 36930288 36945318 Zm00004b016475c Zm00004b016475,Zm00004b016476 simMerged
exon.260244 chr3 36940226 36940315 Zm00004b016475 36930288 36945318 Zm00004b016475c Zm00004b016475,Zm00004b016476 simMerged
exon.260244 chr3 36940226 36940315 Zm00004b016475c 36930288 36945318 Zm00004b016475c Zm00004b016475,Zm00004b016476 simMerged
exon.260245 chr3 36940397 36940551 Zm00004b016475 36930288 36945318 Zm00004b016475c Zm00004b016475,Zm00004b016476 simMerged
exon.260245 chr3 36940397 36940551 Zm00004b016475c 36930288 36945318 Zm00004b016475c Zm00004b016475,Zm00004b016476 simMerged
exon.260246 chr3 36941035 36941107 Zm00004b016475 36930288 36945318 Zm00004b016475c Zm00004b016475,Zm00004b016476 simMerged
exon.260246 chr3 36941035 36941107 Zm00004b016475c 36930288 36945318 Zm00004b016475c Zm00004b016475,Zm00004b016476 simMerged
exon.260247 chr3 36942511 36942665 Zm00004b016475 36930288 36945318 Zm00004b016475c Zm00004b016475,Zm00004b016476 simMerged
exon.260247 chr3 36942511 36942665 Zm00004b016475c 36930288 36945318 Zm00004b016475c Zm00004b016475,Zm00004b016476 simMerged
exon.260248 chr3 36943004 36943058 Zm00004b016475 36930288 36945318 Zm00004b016475c Zm00004b016475,Zm00004b016476 simMerged
exon.260248 chr3 36943004 36943058 Zm00004b016475c 36930288 36945318 Zm00004b016475c Zm00004b016475,Zm00004b016476 simMerged
exon.260249 chr3 36943396 36943503 Zm00004b016475 36930288 36945318 Zm00004b016475c Zm00004b016475,Zm00004b016476 simMerged
exon.260249 chr3 36943396 36943503 Zm00004b016475c 36930288 36945318 Zm00004b016475c Zm00004b016475,Zm00004b016476 simMerged
exon.260250 chr3 36944238 36944337 Zm00004b016475 36930288 36945318 Zm00004b016475c Zm00004b016475,Zm00004b016476 simMerged
exon.260250 chr3 36944238 36944337 Zm00004b016475c 36930288 36945318 Zm00004b016475c Zm00004b016475,Zm00004b016476 simMerged
exon.260251 chr3 36944723 36944809 Zm00004b016475 36930288 36945318 Zm00004b016475c Zm00004b016475,Zm00004b016476 simMerged
exon.260251 chr3 36944723 36944809 Zm00004b016475c 36930288 36945318 Zm00004b016475c Zm00004b016475,Zm00004b016476 simMerged
exon.260252 chr3 36945029 36945318 Zm00004b016475 36930288 36945318 Zm00004b016475c Zm00004b016475,Zm00004b016476 simMerged
exon.260252 chr3 36945029 36945318 Zm00004b016475c 36930288 36945318 Zm00004b016475c Zm00004b016475,Zm00004b016476 simMerged
exon.260404 chr3 37682258 37682543 Zm00004b016484 37682258 37676032 Zm00004b016484c Zm00004b016484,Zm00004b016485 simMerged
exon.260404 chr3 37682258 37682543 Zm00004b016484c 37682258 37676032 Zm00004b016484c Zm00004b016484,Zm00004b016485 simMerged
exon.260405 chr3 37681957 37682150 Zm00004b016484 37682258 37676032 Zm00004b016484c Zm00004b016484,Zm00004b016485 simMerged
exon.260405 chr3 37681957 37682150 Zm00004b016484c 37682258 37676032 Zm00004b016484c Zm00004b016484,Zm00004b016485 simMerged
exon.260406 chr3 37680681 37680749 Zm00004b016484 37682258 37676032 Zm00004b016484c Zm00004b016484,Zm00004b016485 simMerged
exon.260406 chr3 37680681 37680749 Zm00004b016484c 37682258 37676032 Zm00004b016484c Zm00004b016484,Zm00004b016485 simMerged
exon.260407 chr3 37680329 37680445 Zm00004b016484 37682258 37676032 Zm00004b016484c Zm00004b016484,Zm00004b016485 simMerged
exon.260407 chr3 37680329 37680445 Zm00004b016484c 37682258 37676032 Zm00004b016484c Zm00004b016484,Zm00004b016485 simMerged
exon.260408 chr3 37679974 37680246 Zm00004b016484 37682258 37676032 Zm00004b016484c Zm00004b016484,Zm00004b016485 simMerged
exon.260408 chr3 37679974 37680246 Zm00004b016484c 37682258 37676032 Zm00004b016484c Zm00004b016484,Zm00004b016485 simMerged
exon.260409 chr3 37678883 37679203 Zm00004b016484 37682258 37676032 Zm00004b016484c Zm00004b016484,Zm00004b016485 simMerged
exon.260409 chr3 37678883 37679203 Zm00004b016484c 37682258 37676032 Zm00004b016484c Zm00004b016484,Zm00004b016485 simMerged
exon.260410 chr3 37676123 37676536 Zm00004b016484 37682258 37676032 Zm00004b016484c Zm00004b016484,Zm00004b016485 simMerged
exon.260410 chr3 37676123 37676536 Zm00004b016484c 37682258 37676032 Zm00004b016484c Zm00004b016484,Zm00004b016485 simMerged
exon.260411 chr3 37675362 37676032 Zm00004b016484 37682258 37676032 Zm00004b016484c Zm00004b016484,Zm00004b016485 simMerged
exon.260411 chr3 37675362 37676032 Zm00004b016484c 37682258 37676032 Zm00004b016484c Zm00004b016484,Zm00004b016485 simMerged
exon.260495 chr3 37944868 37944933 Zm00004b016487 37944868 37937140 Zm00004b016487c Zm00004b016487,Zm00004b016488 simMerged
exon.260495 chr3 37944868 37944933 Zm00004b016487c 37944868 37937140 Zm00004b016487c Zm00004b016487,Zm00004b016488 simMerged
exon.260496 chr3 37944800 37944847 Zm00004b016487 37944868 37937140 Zm00004b016487c Zm00004b016487,Zm00004b016488 simMerged
exon.260496 chr3 37944800 37944847 Zm00004b016487c 37944868 37937140 Zm00004b016487c Zm00004b016487,Zm00004b016488 simMerged
exon.260497 chr3 37944681 37944779 Zm00004b016487 37944868 37937140 Zm00004b016487c Zm00004b016487,Zm00004b016488 simMerged
exon.260497 chr3 37944681 37944779 Zm00004b016487c 37944868 37937140 Zm00004b016487c Zm00004b016487,Zm00004b016488 simMerged
exon.260498 chr3 37944404 37944493 Zm00004b016487 37944868 37937140 Zm00004b016487c Zm00004b016487,Zm00004b016488 simMerged
exon.260498 chr3 37944404 37944493 Zm00004b016487c 37944868 37937140 Zm00004b016487c Zm00004b016487,Zm00004b016488 simMerged
exon.260499 chr3 37943924 37943976 Zm00004b016487 37944868 37937140 Zm00004b016487c Zm00004b016487,Zm00004b016488 simMerged
exon.260499 chr3 37943924 37943976 Zm00004b016487c 37944868 37937140 Zm00004b016487c Zm00004b016487,Zm00004b016488 simMerged
exon.260500 chr3 37943676 37943751 Zm00004b016487 37944868 37937140 Zm00004b016487c Zm00004b016487,Zm00004b016488 simMerged
exon.260500 chr3 37943676 37943751 Zm00004b016487c 37944868 37937140 Zm00004b016487c Zm00004b016487,Zm00004b016488 simMerged
exon.260501 chr3 37942109 37942168 Zm00004b016487 37944868 37937140 Zm00004b016487c Zm00004b016487,Zm00004b016488 simMerged
exon.260501 chr3 37942109 37942168 Zm00004b016487c 37944868 37937140 Zm00004b016487c Zm00004b016487,Zm00004b016488 simMerged
exon.260502 chr3 37940434 37942011 Zm00004b016487 37944868 37937140 Zm00004b016487c Zm00004b016487,Zm00004b016488 simMerged
exon.260502 chr3 37940434 37942011 Zm00004b016487c 37944868 37937140 Zm00004b016487c Zm00004b016487,Zm00004b016488 simMerged
exon.260503 chr3 37938848 37939717 Zm00004b016487 37944868 37937140 Zm00004b016487c Zm00004b016487,Zm00004b016488 simMerged
exon.260503 chr3 37938848 37939717 Zm00004b016487c 37944868 37937140 Zm00004b016487c Zm00004b016487,Zm00004b016488 simMerged
exon.260504 chr3 37937175 37938664 Zm00004b016487 37944868 37937140 Zm00004b016487c Zm00004b016487,Zm00004b016488 simMerged
exon.260504 chr3 37937175 37938664 Zm00004b016487c 37944868 37937140 Zm00004b016487c Zm00004b016487,Zm00004b016488 simMerged
exon.260505 chr3 37936928 37937140 Zm00004b016487 37944868 37937140 Zm00004b016487c Zm00004b016487,Zm00004b016488 simMerged
exon.260505 chr3 37936928 37937140 Zm00004b016487c 37944868 37937140 Zm00004b016487c Zm00004b016487,Zm00004b016488 simMerged
exon.260806 chr3 38536689 38537078 Zm00004b016495 38536689 38537078 Zm00004b016495c Zm00004b016495,Zm00004b016496 simMerged
exon.260806 chr3 38536689 38537078 Zm00004b016495c 38536689 38537078 Zm00004b016495c Zm00004b016495,Zm00004b016496 simMerged
exon.260895 chr3 39007116 39007605 Zm00004b016500 39007116 38999767 Zm00004b016500c Zm00004b016500,Zm00004b016501 simMerged
exon.260895 chr3 39007116 39007605 Zm00004b016500c 39007116 38999767 Zm00004b016500c Zm00004b016500,Zm00004b016501 simMerged
exon.260896 chr3 39006049 39006224 Zm00004b016500 39007116 38999767 Zm00004b016500c Zm00004b016500,Zm00004b016501 simMerged
exon.260896 chr3 39006049 39006224 Zm00004b016500c 39007116 38999767 Zm00004b016500c Zm00004b016500,Zm00004b016501 simMerged
exon.260897 chr3 39005394 39005671 Zm00004b016500 39007116 38999767 Zm00004b016500c Zm00004b016500,Zm00004b016501 simMerged
exon.260897 chr3 39005394 39005671 Zm00004b016500c 39007116 38999767 Zm00004b016500c Zm00004b016500,Zm00004b016501 simMerged
exon.260898 chr3 39002657 39003049 Zm00004b016500 39007116 38999767 Zm00004b016500c Zm00004b016500,Zm00004b016501 simMerged
exon.260898 chr3 39002657 39003049 Zm00004b016500c 39007116 38999767 Zm00004b016500c Zm00004b016500,Zm00004b016501 simMerged
exon.260899 chr3 38998544 38999767 Zm00004b016500 39007116 38999767 Zm00004b016500c Zm00004b016500,Zm00004b016501 simMerged
exon.260899 chr3 38998544 38999767 Zm00004b016500c 39007116 38999767 Zm00004b016500c Zm00004b016500,Zm00004b016501 simMerged
exon.260973 chr3 39209147 39209412 Zm00004b016504 39209147 39209900 Zm00004b016504c Zm00004b016504,Zm00004b016505 simMerged
exon.260973 chr3 39209147 39209412 Zm00004b016504c 39209147 39209900 Zm00004b016504c Zm00004b016504,Zm00004b016505 simMerged
exon.260974 chr3 39209651 39209900 Zm00004b016504 39209147 39209900 Zm00004b016504c Zm00004b016504,Zm00004b016505 simMerged
exon.260974 chr3 39209651 39209900 Zm00004b016504c 39209147 39209900 Zm00004b016504c Zm00004b016504,Zm00004b016505 simMerged
exon.261004 chr3 39337597 39338784 Zm00004b016508 39337597 39338784 Zm00004b016508c Zm00004b016508,Zm00004b016509 simMerged
exon.261004 chr3 39337597 39338784 Zm00004b016508c 39337597 39338784 Zm00004b016508c Zm00004b016508,Zm00004b016509 simMerged
exon.261026 chr3 39399191 39399391 Zm00004b016510 39399191 39399391 Zm00004b016510c Zm00004b016510,Zm00004b016511 simMerged
exon.261026 chr3 39399191 39399391 Zm00004b016510c 39399191 39399391 Zm00004b016510c Zm00004b016510,Zm00004b016511 simMerged
exon.261099 chr3 39645085 39645320 Zm00004b016514 39645085 39646194 Zm00004b016514c Zm00004b016514,Zm00004b016515 simMerged
exon.261099 chr3 39645085 39645320 Zm00004b016514c 39645085 39646194 Zm00004b016514c Zm00004b016514,Zm00004b016515 simMerged
exon.261100 chr3 39645413 39646194 Zm00004b016514 39645085 39646194 Zm00004b016514c Zm00004b016514,Zm00004b016515 simMerged
exon.261100 chr3 39645413 39646194 Zm00004b016514c 39645085 39646194 Zm00004b016514c Zm00004b016514,Zm00004b016515 simMerged
exon.261248 chr3 39750691 39751010 Zm00004b016516 39750691 39753735 Zm00004b016516c Zm00004b016516,Zm00004b016517 simMerged
exon.261248 chr3 39750691 39751010 Zm00004b016516c 39750691 39753735 Zm00004b016516c Zm00004b016516,Zm00004b016517 simMerged
exon.261249 chr3 39751126 39751155 Zm00004b016516 39750691 39753735 Zm00004b016516c Zm00004b016516,Zm00004b016517 simMerged
exon.261249 chr3 39751126 39751155 Zm00004b016516c 39750691 39753735 Zm00004b016516c Zm00004b016516,Zm00004b016517 simMerged
exon.261250 chr3 39751834 39751992 Zm00004b016516 39750691 39753735 Zm00004b016516c Zm00004b016516,Zm00004b016517 simMerged
exon.261250 chr3 39751834 39751992 Zm00004b016516c 39750691 39753735 Zm00004b016516c Zm00004b016516,Zm00004b016517 simMerged
exon.261251 chr3 39752620 39752714 Zm00004b016516 39750691 39753735 Zm00004b016516c Zm00004b016516,Zm00004b016517 simMerged
exon.261251 chr3 39752620 39752714 Zm00004b016516c 39750691 39753735 Zm00004b016516c Zm00004b016516,Zm00004b016517 simMerged
exon.261252 chr3 39753157 39753387 Zm00004b016516 39750691 39753735 Zm00004b016516c Zm00004b016516,Zm00004b016517 simMerged
exon.261252 chr3 39753157 39753387 Zm00004b016516c 39750691 39753735 Zm00004b016516c Zm00004b016516,Zm00004b016517 simMerged
exon.261253 chr3 39753412 39753735 Zm00004b016516 39750691 39753735 Zm00004b016516c Zm00004b016516,Zm00004b016517 simMerged
exon.261253 chr3 39753412 39753735 Zm00004b016516c 39750691 39753735 Zm00004b016516c Zm00004b016516,Zm00004b016517 simMerged
exon.261335 chr3 39915717 39918034 Zm00004b016518 39915717 39914848 Zm00004b016518c Zm00004b016518,Zm00004b016519 simMerged
exon.261335 chr3 39915717 39918034 Zm00004b016518c 39915717 39914848 Zm00004b016518c Zm00004b016518,Zm00004b016519 simMerged
exon.261336 chr3 39914928 39915631 Zm00004b016518 39915717 39914848 Zm00004b016518c Zm00004b016518,Zm00004b016519 simMerged
exon.261336 chr3 39914928 39915631 Zm00004b016518c 39915717 39914848 Zm00004b016518c Zm00004b016518,Zm00004b016519 simMerged
exon.261337 chr3 39914468 39914848 Zm00004b016518 39915717 39914848 Zm00004b016518c Zm00004b016518,Zm00004b016519 simMerged
exon.261337 chr3 39914468 39914848 Zm00004b016518c 39915717 39914848 Zm00004b016518c Zm00004b016518,Zm00004b016519 simMerged
exon.261360 chr3 40134115 40134459 Zm00004b016520 40134115 40134459 Zm00004b016520c Zm00004b016520,Zm00004b016521 simMerged
exon.261360 chr3 40134115 40134459 Zm00004b016520c 40134115 40134459 Zm00004b016520c Zm00004b016520,Zm00004b016521 simMerged
exon.261424 chr3 40444222 40445559 Zm00004b016525 40444222 40445559 Zm00004b016525c Zm00004b016525,Zm00004b016526 simMerged
exon.261424 chr3 40444222 40445559 Zm00004b016525c 40444222 40445559 Zm00004b016525c Zm00004b016525,Zm00004b016526 simMerged
exon.261735 chr3 41623797 41623898 Zm00004b016545 41623797 41622347 Zm00004b016545c Zm00004b016545,Zm00004b016546 simMerged
exon.261735 chr3 41623797 41623898 Zm00004b016545c 41623797 41622347 Zm00004b016545c Zm00004b016545,Zm00004b016546 simMerged
exon.261736 chr3 41623543 41623773 Zm00004b016545 41623797 41622347 Zm00004b016545c Zm00004b016545,Zm00004b016546 simMerged
exon.261736 chr3 41623543 41623773 Zm00004b016545c 41623797 41622347 Zm00004b016545c Zm00004b016545,Zm00004b016546 simMerged
exon.261737 chr3 41621952 41622347 Zm00004b016545 41623797 41622347 Zm00004b016545c Zm00004b016545,Zm00004b016546 simMerged
exon.261737 chr3 41621952 41622347 Zm00004b016545c 41623797 41622347 Zm00004b016545c Zm00004b016545,Zm00004b016546 simMerged
exon.261813 chr3 41856912 41857012 Zm00004b016551 41856912 41858492 Zm00004b016551c Zm00004b016551,Zm00004b016552 simMerged
exon.261813 chr3 41856912 41857012 Zm00004b016551c 41856912 41858492 Zm00004b016551c Zm00004b016551,Zm00004b016552 simMerged
exon.261814 chr3 41857137 41857182 Zm00004b016551 41856912 41858492 Zm00004b016551c Zm00004b016551,Zm00004b016552 simMerged
exon.261814 chr3 41857137 41857182 Zm00004b016551c 41856912 41858492 Zm00004b016551c Zm00004b016551,Zm00004b016552 simMerged
exon.261815 chr3 41857281 41857450 Zm00004b016551 41856912 41858492 Zm00004b016551c Zm00004b016551,Zm00004b016552 simMerged
exon.261815 chr3 41857281 41857450 Zm00004b016551c 41856912 41858492 Zm00004b016551c Zm00004b016551,Zm00004b016552 simMerged
exon.261816 chr3 41857559 41857676 Zm00004b016551 41856912 41858492 Zm00004b016551c Zm00004b016551,Zm00004b016552 simMerged
exon.261816 chr3 41857559 41857676 Zm00004b016551c 41856912 41858492 Zm00004b016551c Zm00004b016551,Zm00004b016552 simMerged
exon.261817 chr3 41857786 41857868 Zm00004b016551 41856912 41858492 Zm00004b016551c Zm00004b016551,Zm00004b016552 simMerged
exon.261817 chr3 41857786 41857868 Zm00004b016551c 41856912 41858492 Zm00004b016551c Zm00004b016551,Zm00004b016552 simMerged
exon.261818 chr3 41857966 41858492 Zm00004b016551 41856912 41858492 Zm00004b016551c Zm00004b016551,Zm00004b016552 simMerged
exon.261818 chr3 41857966 41858492 Zm00004b016551c 41856912 41858492 Zm00004b016551c Zm00004b016551,Zm00004b016552 simMerged
exon.262021 chr3 42529766 42531547 Zm00004b016566 42529766 42531547 Zm00004b016566c Zm00004b016566,Zm00004b016567 simMerged
exon.262021 chr3 42529766 42531547 Zm00004b016566c 42529766 42531547 Zm00004b016566c Zm00004b016566,Zm00004b016567 simMerged
exon.262235 chr3 43424022 43424350 Zm00004b016578 43424022 43416528 Zm00004b016578c Zm00004b016578,Zm00004b016579 simMerged
exon.262235 chr3 43424022 43424350 Zm00004b016578c 43424022 43416528 Zm00004b016578c Zm00004b016578,Zm00004b016579 simMerged
exon.262236 chr3 43423811 43423911 Zm00004b016578 43424022 43416528 Zm00004b016578c Zm00004b016578,Zm00004b016579 simMerged
exon.262236 chr3 43423811 43423911 Zm00004b016578c 43424022 43416528 Zm00004b016578c Zm00004b016578,Zm00004b016579 simMerged
exon.262237 chr3 43420606 43420746 Zm00004b016578 43424022 43416528 Zm00004b016578c Zm00004b016578,Zm00004b016579 simMerged
exon.262237 chr3 43420606 43420746 Zm00004b016578c 43424022 43416528 Zm00004b016578c Zm00004b016578,Zm00004b016579 simMerged
exon.262238 chr3 43420251 43420317 Zm00004b016578 43424022 43416528 Zm00004b016578c Zm00004b016578,Zm00004b016579 simMerged
exon.262238 chr3 43420251 43420317 Zm00004b016578c 43424022 43416528 Zm00004b016578c Zm00004b016578,Zm00004b016579 simMerged
exon.262239 chr3 43418151 43418305 Zm00004b016578 43424022 43416528 Zm00004b016578c Zm00004b016578,Zm00004b016579 simMerged
exon.262239 chr3 43418151 43418305 Zm00004b016578c 43424022 43416528 Zm00004b016578c Zm00004b016578,Zm00004b016579 simMerged
exon.262240 chr3 43417956 43418057 Zm00004b016578 43424022 43416528 Zm00004b016578c Zm00004b016578,Zm00004b016579 simMerged
exon.262240 chr3 43417956 43418057 Zm00004b016578c 43424022 43416528 Zm00004b016578c Zm00004b016578,Zm00004b016579 simMerged
exon.262241 chr3 43417181 43417300 Zm00004b016578 43424022 43416528 Zm00004b016578c Zm00004b016578,Zm00004b016579 simMerged
exon.262241 chr3 43417181 43417300 Zm00004b016578c 43424022 43416528 Zm00004b016578c Zm00004b016578,Zm00004b016579 simMerged
exon.262242 chr3 43415797 43416528 Zm00004b016578 43424022 43416528 Zm00004b016578c Zm00004b016578,Zm00004b016579 simMerged
exon.262242 chr3 43415797 43416528 Zm00004b016578c 43424022 43416528 Zm00004b016578c Zm00004b016578,Zm00004b016579 simMerged
exon.262342 chr3 43732385 43733239 Zm00004b016581 43732385 43733239 Zm00004b016581c Zm00004b016581,Zm00004b016582 simMerged
exon.262342 chr3 43732385 43733239 Zm00004b016581c 43732385 43733239 Zm00004b016581c Zm00004b016581,Zm00004b016582 simMerged
exon.262430 chr3 44072249 44072739 Zm00004b016584 44072249 44081269 Zm00004b016584c Zm00004b016584,Zm00004b016585 simMerged
exon.262430 chr3 44072249 44072739 Zm00004b016584c 44072249 44081269 Zm00004b016584c Zm00004b016584,Zm00004b016585 simMerged
exon.262431 chr3 44075207 44075247 Zm00004b016584 44072249 44081269 Zm00004b016584c Zm00004b016584,Zm00004b016585 simMerged
exon.262431 chr3 44075207 44075247 Zm00004b016584c 44072249 44081269 Zm00004b016584c Zm00004b016584,Zm00004b016585 simMerged
exon.262432 chr3 44076343 44076403 Zm00004b016584 44072249 44081269 Zm00004b016584c Zm00004b016584,Zm00004b016585 simMerged
exon.262432 chr3 44076343 44076403 Zm00004b016584c 44072249 44081269 Zm00004b016584c Zm00004b016584,Zm00004b016585 simMerged
exon.262433 chr3 44076545 44076647 Zm00004b016584 44072249 44081269 Zm00004b016584c Zm00004b016584,Zm00004b016585 simMerged
exon.262433 chr3 44076545 44076647 Zm00004b016584c 44072249 44081269 Zm00004b016584c Zm00004b016584,Zm00004b016585 simMerged
exon.262434 chr3 44076763 44076865 Zm00004b016584 44072249 44081269 Zm00004b016584c Zm00004b016584,Zm00004b016585 simMerged
exon.262434 chr3 44076763 44076865 Zm00004b016584c 44072249 44081269 Zm00004b016584c Zm00004b016584,Zm00004b016585 simMerged
exon.262435 chr3 44077163 44077216 Zm00004b016584 44072249 44081269 Zm00004b016584c Zm00004b016584,Zm00004b016585 simMerged
exon.262435 chr3 44077163 44077216 Zm00004b016584c 44072249 44081269 Zm00004b016584c Zm00004b016584,Zm00004b016585 simMerged
exon.262436 chr3 44077299 44077361 Zm00004b016584 44072249 44081269 Zm00004b016584c Zm00004b016584,Zm00004b016585 simMerged
exon.262436 chr3 44077299 44077361 Zm00004b016584c 44072249 44081269 Zm00004b016584c Zm00004b016584,Zm00004b016585 simMerged
exon.262437 chr3 44077831 44077880 Zm00004b016584 44072249 44081269 Zm00004b016584c Zm00004b016584,Zm00004b016585 simMerged
exon.262437 chr3 44077831 44077880 Zm00004b016584c 44072249 44081269 Zm00004b016584c Zm00004b016584,Zm00004b016585 simMerged
exon.262438 chr3 44077962 44078037 Zm00004b016584 44072249 44081269 Zm00004b016584c Zm00004b016584,Zm00004b016585 simMerged
exon.262438 chr3 44077962 44078037 Zm00004b016584c 44072249 44081269 Zm00004b016584c Zm00004b016584,Zm00004b016585 simMerged
exon.262439 chr3 44078763 44078951 Zm00004b016584 44072249 44081269 Zm00004b016584c Zm00004b016584,Zm00004b016585 simMerged
exon.262439 chr3 44078763 44078951 Zm00004b016584c 44072249 44081269 Zm00004b016584c Zm00004b016584,Zm00004b016585 simMerged
exon.262440 chr3 44079073 44079160 Zm00004b016584 44072249 44081269 Zm00004b016584c Zm00004b016584,Zm00004b016585 simMerged
exon.262440 chr3 44079073 44079160 Zm00004b016584c 44072249 44081269 Zm00004b016584c Zm00004b016584,Zm00004b016585 simMerged
exon.262441 chr3 44079653 44079738 Zm00004b016584 44072249 44081269 Zm00004b016584c Zm00004b016584,Zm00004b016585 simMerged
exon.262441 chr3 44079653 44079738 Zm00004b016584c 44072249 44081269 Zm00004b016584c Zm00004b016584,Zm00004b016585 simMerged
exon.262442 chr3 44079813 44079920 Zm00004b016584 44072249 44081269 Zm00004b016584c Zm00004b016584,Zm00004b016585 simMerged
exon.262442 chr3 44079813 44079920 Zm00004b016584c 44072249 44081269 Zm00004b016584c Zm00004b016584,Zm00004b016585 simMerged
exon.262443 chr3 44080194 44080238 Zm00004b016584 44072249 44081269 Zm00004b016584c Zm00004b016584,Zm00004b016585 simMerged
exon.262443 chr3 44080194 44080238 Zm00004b016584c 44072249 44081269 Zm00004b016584c Zm00004b016584,Zm00004b016585 simMerged
exon.262444 chr3 44080330 44080418 Zm00004b016584 44072249 44081269 Zm00004b016584c Zm00004b016584,Zm00004b016585 simMerged
exon.262444 chr3 44080330 44080418 Zm00004b016584c 44072249 44081269 Zm00004b016584c Zm00004b016584,Zm00004b016585 simMerged
exon.262445 chr3 44080522 44080565 Zm00004b016584 44072249 44081269 Zm00004b016584c Zm00004b016584,Zm00004b016585 simMerged
exon.262445 chr3 44080522 44080565 Zm00004b016584c 44072249 44081269 Zm00004b016584c Zm00004b016584,Zm00004b016585 simMerged
exon.262446 chr3 44080652 44081269 Zm00004b016584 44072249 44081269 Zm00004b016584c Zm00004b016584,Zm00004b016585 simMerged
exon.262446 chr3 44080652 44081269 Zm00004b016584c 44072249 44081269 Zm00004b016584c Zm00004b016584,Zm00004b016585 simMerged
exon.262478 chr3 44288427 44288462 Zm00004b016586 44288427 44297458 Zm00004b016586c Zm00004b016586,Zm00004b016587 simMerged
exon.262478 chr3 44288427 44288462 Zm00004b016586c 44288427 44297458 Zm00004b016586c Zm00004b016586,Zm00004b016587 simMerged
exon.262479 chr3 44293208 44293324 Zm00004b016586 44288427 44297458 Zm00004b016586c Zm00004b016586,Zm00004b016587 simMerged
exon.262479 chr3 44293208 44293324 Zm00004b016586c 44288427 44297458 Zm00004b016586c Zm00004b016586,Zm00004b016587 simMerged
exon.262480 chr3 44293957 44293995 Zm00004b016586 44288427 44297458 Zm00004b016586c Zm00004b016586,Zm00004b016587 simMerged
exon.262480 chr3 44293957 44293995 Zm00004b016586c 44288427 44297458 Zm00004b016586c Zm00004b016586,Zm00004b016587 simMerged
exon.262481 chr3 44294287 44294374 Zm00004b016586 44288427 44297458 Zm00004b016586c Zm00004b016586,Zm00004b016587 simMerged
exon.262481 chr3 44294287 44294374 Zm00004b016586c 44288427 44297458 Zm00004b016586c Zm00004b016586,Zm00004b016587 simMerged
exon.262482 chr3 44296456 44296713 Zm00004b016586 44288427 44297458 Zm00004b016586c Zm00004b016586,Zm00004b016587 simMerged
exon.262482 chr3 44296456 44296713 Zm00004b016586c 44288427 44297458 Zm00004b016586c Zm00004b016586,Zm00004b016587 simMerged
exon.262483 chr3 44296838 44296940 Zm00004b016586 44288427 44297458 Zm00004b016586c Zm00004b016586,Zm00004b016587 simMerged
exon.262483 chr3 44296838 44296940 Zm00004b016586c 44288427 44297458 Zm00004b016586c Zm00004b016586,Zm00004b016587 simMerged
exon.262484 chr3 44297392 44297458 Zm00004b016586 44288427 44297458 Zm00004b016586c Zm00004b016586,Zm00004b016587 simMerged
exon.262484 chr3 44297392 44297458 Zm00004b016586c 44288427 44297458 Zm00004b016586c Zm00004b016586,Zm00004b016587 simMerged
exon.262842 chr3 44738876 44739223 Zm00004b016593 44738876 44739223 Zm00004b016593c Zm00004b016593,Zm00004b016594 simMerged
exon.262842 chr3 44738876 44739223 Zm00004b016593c 44738876 44739223 Zm00004b016593c Zm00004b016593,Zm00004b016594 simMerged
exon.262970 chr3 44858719 44859058 Zm00004b016597 44858719 44858062 Zm00004b016597c Zm00004b016597,Zm00004b016598 simMerged
exon.262970 chr3 44858719 44859058 Zm00004b016597c 44858719 44858062 Zm00004b016597c Zm00004b016597,Zm00004b016598 simMerged
exon.262971 chr3 44858539 44858620 Zm00004b016597 44858719 44858062 Zm00004b016597c Zm00004b016597,Zm00004b016598 simMerged
exon.262971 chr3 44858539 44858620 Zm00004b016597c 44858719 44858062 Zm00004b016597c Zm00004b016597,Zm00004b016598 simMerged
exon.262972 chr3 44858357 44858456 Zm00004b016597 44858719 44858062 Zm00004b016597c Zm00004b016597,Zm00004b016598 simMerged
exon.262972 chr3 44858357 44858456 Zm00004b016597c 44858719 44858062 Zm00004b016597c Zm00004b016597,Zm00004b016598 simMerged
exon.262973 chr3 44858166 44858261 Zm00004b016597 44858719 44858062 Zm00004b016597c Zm00004b016597,Zm00004b016598 simMerged
exon.262973 chr3 44858166 44858261 Zm00004b016597c 44858719 44858062 Zm00004b016597c Zm00004b016597,Zm00004b016598 simMerged
exon.262974 chr3 44857882 44858062 Zm00004b016597 44858719 44858062 Zm00004b016597c Zm00004b016597,Zm00004b016598 simMerged
exon.262974 chr3 44857882 44858062 Zm00004b016597c 44858719 44858062 Zm00004b016597c Zm00004b016597,Zm00004b016598 simMerged
exon.262984 chr3 45027153 45028193 Zm00004b016600 45027153 45028193 Zm00004b016600c Zm00004b016600,Zm00004b016601 simMerged
exon.262984 chr3 45027153 45028193 Zm00004b016600c 45027153 45028193 Zm00004b016600c Zm00004b016600,Zm00004b016601 simMerged
exon.263009 chr3 45298020 45298221 Zm00004b016602 45298020 45289144 Zm00004b016602c Zm00004b016602,Zm00004b016603 simMerged
exon.263009 chr3 45298020 45298221 Zm00004b016602c 45298020 45289144 Zm00004b016602c Zm00004b016602,Zm00004b016603 simMerged
exon.263010 chr3 45297802 45297915 Zm00004b016602 45298020 45289144 Zm00004b016602c Zm00004b016602,Zm00004b016603 simMerged
exon.263010 chr3 45297802 45297915 Zm00004b016602c 45298020 45289144 Zm00004b016602c Zm00004b016602,Zm00004b016603 simMerged
exon.263011 chr3 45297536 45297631 Zm00004b016602 45298020 45289144 Zm00004b016602c Zm00004b016602,Zm00004b016603 simMerged
exon.263011 chr3 45297536 45297631 Zm00004b016602c 45298020 45289144 Zm00004b016602c Zm00004b016602,Zm00004b016603 simMerged
exon.263012 chr3 45297106 45297345 Zm00004b016602 45298020 45289144 Zm00004b016602c Zm00004b016602,Zm00004b016603 simMerged
exon.263012 chr3 45297106 45297345 Zm00004b016602c 45298020 45289144 Zm00004b016602c Zm00004b016602,Zm00004b016603 simMerged
exon.263013 chr3 45296818 45296996 Zm00004b016602 45298020 45289144 Zm00004b016602c Zm00004b016602,Zm00004b016603 simMerged
exon.263013 chr3 45296818 45296996 Zm00004b016602c 45298020 45289144 Zm00004b016602c Zm00004b016602,Zm00004b016603 simMerged
exon.263014 chr3 45295132 45295236 Zm00004b016602 45298020 45289144 Zm00004b016602c Zm00004b016602,Zm00004b016603 simMerged
exon.263014 chr3 45295132 45295236 Zm00004b016602c 45298020 45289144 Zm00004b016602c Zm00004b016602,Zm00004b016603 simMerged
exon.263015 chr3 45294945 45295034 Zm00004b016602 45298020 45289144 Zm00004b016602c Zm00004b016602,Zm00004b016603 simMerged
exon.263015 chr3 45294945 45295034 Zm00004b016602c 45298020 45289144 Zm00004b016602c Zm00004b016602,Zm00004b016603 simMerged
exon.263016 chr3 45291475 45291811 Zm00004b016602 45298020 45289144 Zm00004b016602c Zm00004b016602,Zm00004b016603 simMerged
exon.263016 chr3 45291475 45291811 Zm00004b016602c 45298020 45289144 Zm00004b016602c Zm00004b016602,Zm00004b016603 simMerged
exon.263017 chr3 45291282 45291386 Zm00004b016602 45298020 45289144 Zm00004b016602c Zm00004b016602,Zm00004b016603 simMerged
exon.263017 chr3 45291282 45291386 Zm00004b016602c 45298020 45289144 Zm00004b016602c Zm00004b016602,Zm00004b016603 simMerged
exon.263018 chr3 45291096 45291197 Zm00004b016602 45298020 45289144 Zm00004b016602c Zm00004b016602,Zm00004b016603 simMerged
exon.263018 chr3 45291096 45291197 Zm00004b016602c 45298020 45289144 Zm00004b016602c Zm00004b016602,Zm00004b016603 simMerged
exon.263019 chr3 45290494 45290551 Zm00004b016602 45298020 45289144 Zm00004b016602c Zm00004b016602,Zm00004b016603 simMerged
exon.263019 chr3 45290494 45290551 Zm00004b016602c 45298020 45289144 Zm00004b016602c Zm00004b016602,Zm00004b016603 simMerged
exon.263020 chr3 45290324 45290392 Zm00004b016602 45298020 45289144 Zm00004b016602c Zm00004b016602,Zm00004b016603 simMerged
exon.263020 chr3 45290324 45290392 Zm00004b016602c 45298020 45289144 Zm00004b016602c Zm00004b016602,Zm00004b016603 simMerged
exon.263021 chr3 45289511 45289598 Zm00004b016602 45298020 45289144 Zm00004b016602c Zm00004b016602,Zm00004b016603 simMerged
exon.263021 chr3 45289511 45289598 Zm00004b016602c 45298020 45289144 Zm00004b016602c Zm00004b016602,Zm00004b016603 simMerged
exon.263022 chr3 45289372 45289433 Zm00004b016602 45298020 45289144 Zm00004b016602c Zm00004b016602,Zm00004b016603 simMerged
exon.263022 chr3 45289372 45289433 Zm00004b016602c 45298020 45289144 Zm00004b016602c Zm00004b016602,Zm00004b016603 simMerged
exon.263023 chr3 45289230 45289281 Zm00004b016602 45298020 45289144 Zm00004b016602c Zm00004b016602,Zm00004b016603 simMerged
exon.263023 chr3 45289230 45289281 Zm00004b016602c 45298020 45289144 Zm00004b016602c Zm00004b016602,Zm00004b016603 simMerged
exon.263024 chr3 45288702 45289144 Zm00004b016602 45298020 45289144 Zm00004b016602c Zm00004b016602,Zm00004b016603 simMerged
exon.263024 chr3 45288702 45289144 Zm00004b016602c 45298020 45289144 Zm00004b016602c Zm00004b016602,Zm00004b016603 simMerged
exon.263080 chr3 45770335 45772025 Zm00004b016606 45770335 45765480 Zm00004b016606c Zm00004b016606,Zm00004b016607 simMerged
exon.263080 chr3 45770335 45772025 Zm00004b016606c 45770335 45765480 Zm00004b016606c Zm00004b016606,Zm00004b016607 simMerged
exon.263081 chr3 45769931 45770237 Zm00004b016606 45770335 45765480 Zm00004b016606c Zm00004b016606,Zm00004b016607 simMerged
exon.263081 chr3 45769931 45770237 Zm00004b016606c 45770335 45765480 Zm00004b016606c Zm00004b016606,Zm00004b016607 simMerged
exon.263082 chr3 45767609 45768320 Zm00004b016606 45770335 45765480 Zm00004b016606c Zm00004b016606,Zm00004b016607 simMerged
exon.263082 chr3 45767609 45768320 Zm00004b016606c 45770335 45765480 Zm00004b016606c Zm00004b016606,Zm00004b016607 simMerged
exon.263083 chr3 45766990 45767113 Zm00004b016606 45770335 45765480 Zm00004b016606c Zm00004b016606,Zm00004b016607 simMerged
exon.263083 chr3 45766990 45767113 Zm00004b016606c 45770335 45765480 Zm00004b016606c Zm00004b016606,Zm00004b016607 simMerged
exon.263084 chr3 45766670 45766889 Zm00004b016606 45770335 45765480 Zm00004b016606c Zm00004b016606,Zm00004b016607 simMerged
exon.263084 chr3 45766670 45766889 Zm00004b016606c 45770335 45765480 Zm00004b016606c Zm00004b016606,Zm00004b016607 simMerged
exon.263085 chr3 45765922 45766380 Zm00004b016606 45770335 45765480 Zm00004b016606c Zm00004b016606,Zm00004b016607 simMerged
exon.263085 chr3 45765922 45766380 Zm00004b016606c 45770335 45765480 Zm00004b016606c Zm00004b016606,Zm00004b016607 simMerged
exon.263086 chr3 45764563 45765480 Zm00004b016606 45770335 45765480 Zm00004b016606c Zm00004b016606,Zm00004b016607 simMerged
exon.263086 chr3 45764563 45765480 Zm00004b016606c 45770335 45765480 Zm00004b016606c Zm00004b016606,Zm00004b016607 simMerged
exon.263193 chr3 46494046 46494360 Zm00004b016615 46494046 46496152 Zm00004b016615c Zm00004b016615,Zm00004b016616 simMerged
exon.263193 chr3 46494046 46494360 Zm00004b016615c 46494046 46496152 Zm00004b016615c Zm00004b016615,Zm00004b016616 simMerged
exon.263194 chr3 46494449 46494634 Zm00004b016615 46494046 46496152 Zm00004b016615c Zm00004b016615,Zm00004b016616 simMerged
exon.263194 chr3 46494449 46494634 Zm00004b016615c 46494046 46496152 Zm00004b016615c Zm00004b016615,Zm00004b016616 simMerged
exon.263195 chr3 46494753 46495106 Zm00004b016615 46494046 46496152 Zm00004b016615c Zm00004b016615,Zm00004b016616 simMerged
exon.263195 chr3 46494753 46495106 Zm00004b016615c 46494046 46496152 Zm00004b016615c Zm00004b016615,Zm00004b016616 simMerged
exon.263196 chr3 46495203 46495403 Zm00004b016615 46494046 46496152 Zm00004b016615c Zm00004b016615,Zm00004b016616 simMerged
exon.263196 chr3 46495203 46495403 Zm00004b016615c 46494046 46496152 Zm00004b016615c Zm00004b016615,Zm00004b016616 simMerged
exon.263197 chr3 46495531 46496152 Zm00004b016615 46494046 46496152 Zm00004b016615c Zm00004b016615,Zm00004b016616 simMerged
exon.263197 chr3 46495531 46496152 Zm00004b016615c 46494046 46496152 Zm00004b016615c Zm00004b016615,Zm00004b016616 simMerged
exon.263284 chr3 46715727 46715927 Zm00004b016619 46715727 46715927 Zm00004b016619c Zm00004b016619,Zm00004b016620 simMerged
exon.263284 chr3 46715727 46715927 Zm00004b016619c 46715727 46715927 Zm00004b016619c Zm00004b016619,Zm00004b016620 simMerged
exon.263365 chr3 48112013 48112291 Zm00004b016628 48112013 48104063 Zm00004b016628c Zm00004b016628,Zm00004b016629 simMerged
exon.263365 chr3 48112013 48112291 Zm00004b016628c 48112013 48104063 Zm00004b016628c Zm00004b016628,Zm00004b016629 simMerged
exon.263366 chr3 48108316 48109214 Zm00004b016628 48112013 48104063 Zm00004b016628c Zm00004b016628,Zm00004b016629 simMerged
exon.263366 chr3 48108316 48109214 Zm00004b016628c 48112013 48104063 Zm00004b016628c Zm00004b016628,Zm00004b016629 simMerged
exon.263367 chr3 48104617 48104733 Zm00004b016628 48112013 48104063 Zm00004b016628c Zm00004b016628,Zm00004b016629 simMerged
exon.263367 chr3 48104617 48104733 Zm00004b016628c 48112013 48104063 Zm00004b016628c Zm00004b016628,Zm00004b016629 simMerged
exon.263368 chr3 48103992 48104063 Zm00004b016628 48112013 48104063 Zm00004b016628c Zm00004b016628,Zm00004b016629 simMerged
exon.263368 chr3 48103992 48104063 Zm00004b016628c 48112013 48104063 Zm00004b016628c Zm00004b016628,Zm00004b016629 simMerged
exon.263401 chr3 48480214 48480408 Zm00004b016631 48480214 48480408 Zm00004b016631c Zm00004b016631,Zm00004b016632 simMerged
exon.263401 chr3 48480214 48480408 Zm00004b016631c 48480214 48480408 Zm00004b016631c Zm00004b016631,Zm00004b016632 simMerged
exon.263452 chr3 48618347 48620763 Zm00004b016635 48618347 48615145 Zm00004b016635c Zm00004b016635,Zm00004b016636 simMerged
exon.263452 chr3 48618347 48620763 Zm00004b016635c 48618347 48615145 Zm00004b016635c Zm00004b016635,Zm00004b016636 simMerged
exon.263453 chr3 48616876 48617385 Zm00004b016635 48618347 48615145 Zm00004b016635c Zm00004b016635,Zm00004b016636 simMerged
exon.263453 chr3 48616876 48617385 Zm00004b016635c 48618347 48615145 Zm00004b016635c Zm00004b016635,Zm00004b016636 simMerged
exon.263454 chr3 48615650 48615735 Zm00004b016635 48618347 48615145 Zm00004b016635c Zm00004b016635,Zm00004b016636 simMerged
exon.263454 chr3 48615650 48615735 Zm00004b016635c 48618347 48615145 Zm00004b016635c Zm00004b016635,Zm00004b016636 simMerged
exon.263455 chr3 48614502 48615145 Zm00004b016635 48618347 48615145 Zm00004b016635c Zm00004b016635,Zm00004b016636 simMerged
exon.263455 chr3 48614502 48615145 Zm00004b016635c 48618347 48615145 Zm00004b016635c Zm00004b016635,Zm00004b016636 simMerged
exon.263585 chr3 48921127 48921320 Zm00004b016643 48921127 48914855 Zm00004b016643c Zm00004b016643,Zm00004b016644 simMerged
exon.263585 chr3 48921127 48921320 Zm00004b016643c 48921127 48914855 Zm00004b016643c Zm00004b016643,Zm00004b016644 simMerged
exon.263586 chr3 48920554 48920649 Zm00004b016643 48921127 48914855 Zm00004b016643c Zm00004b016643,Zm00004b016644 simMerged
exon.263586 chr3 48920554 48920649 Zm00004b016643c 48921127 48914855 Zm00004b016643c Zm00004b016643,Zm00004b016644 simMerged
exon.263587 chr3 48915612 48915741 Zm00004b016643 48921127 48914855 Zm00004b016643c Zm00004b016643,Zm00004b016644 simMerged
exon.263587 chr3 48915612 48915741 Zm00004b016643c 48921127 48914855 Zm00004b016643c Zm00004b016643,Zm00004b016644 simMerged
exon.263588 chr3 48915198 48915449 Zm00004b016643 48921127 48914855 Zm00004b016643c Zm00004b016643,Zm00004b016644 simMerged
exon.263588 chr3 48915198 48915449 Zm00004b016643c 48921127 48914855 Zm00004b016643c Zm00004b016643,Zm00004b016644 simMerged
exon.263589 chr3 48914473 48914855 Zm00004b016643 48921127 48914855 Zm00004b016643c Zm00004b016643,Zm00004b016644 simMerged
exon.263589 chr3 48914473 48914855 Zm00004b016643c 48921127 48914855 Zm00004b016643c Zm00004b016643,Zm00004b016644 simMerged
exon.263605 chr3 48981651 48982387 Zm00004b016645 48981651 48977336 Zm00004b016645c Zm00004b016645,Zm00004b016646 simMerged
exon.263605 chr3 48981651 48982387 Zm00004b016645c 48981651 48977336 Zm00004b016645c Zm00004b016645,Zm00004b016646 simMerged
exon.263606 chr3 48977504 48977667 Zm00004b016645 48981651 48977336 Zm00004b016645c Zm00004b016645,Zm00004b016646 simMerged
exon.263606 chr3 48977504 48977667 Zm00004b016645c 48981651 48977336 Zm00004b016645c Zm00004b016645,Zm00004b016646 simMerged
exon.263607 chr3 48975463 48977336 Zm00004b016645 48981651 48977336 Zm00004b016645c Zm00004b016645,Zm00004b016646 simMerged
exon.263607 chr3 48975463 48977336 Zm00004b016645c 48981651 48977336 Zm00004b016645c Zm00004b016645,Zm00004b016646 simMerged
exon.263698 chr3 49562526 49563294 Zm00004b016651 49562526 49561188 Zm00004b016651c Zm00004b016651,Zm00004b016652 simMerged
exon.263698 chr3 49562526 49563294 Zm00004b016651c 49562526 49561188 Zm00004b016651c Zm00004b016651,Zm00004b016652 simMerged
exon.263699 chr3 49561103 49561188 Zm00004b016651 49562526 49561188 Zm00004b016651c Zm00004b016651,Zm00004b016652 simMerged
exon.263699 chr3 49561103 49561188 Zm00004b016651c 49562526 49561188 Zm00004b016651c Zm00004b016651,Zm00004b016652 simMerged
exon.263806 chr3 50131568 50131924 Zm00004b016658 50131568 50131924 Zm00004b016658c Zm00004b016658,Zm00004b016659 simMerged
exon.263806 chr3 50131568 50131924 Zm00004b016658c 50131568 50131924 Zm00004b016658c Zm00004b016658,Zm00004b016659 simMerged
exon.263826 chr3 50301243 50301682 Zm00004b016660 50301243 50303792 Zm00004b016660c Zm00004b016660,Zm00004b016661 simMerged
exon.263826 chr3 50301243 50301682 Zm00004b016660c 50301243 50303792 Zm00004b016660c Zm00004b016660,Zm00004b016661 simMerged
exon.263827 chr3 50302683 50302885 Zm00004b016660 50301243 50303792 Zm00004b016660c Zm00004b016660,Zm00004b016661 simMerged
exon.263827 chr3 50302683 50302885 Zm00004b016660c 50301243 50303792 Zm00004b016660c Zm00004b016660,Zm00004b016661 simMerged
exon.263828 chr3 50303189 50303304 Zm00004b016660 50301243 50303792 Zm00004b016660c Zm00004b016660,Zm00004b016661 simMerged
exon.263828 chr3 50303189 50303304 Zm00004b016660c 50301243 50303792 Zm00004b016660c Zm00004b016660,Zm00004b016661 simMerged
exon.263829 chr3 50303393 50303697 Zm00004b016660 50301243 50303792 Zm00004b016660c Zm00004b016660,Zm00004b016661 simMerged
exon.263829 chr3 50303393 50303697 Zm00004b016660c 50301243 50303792 Zm00004b016660c Zm00004b016660,Zm00004b016661 simMerged
exon.263830 chr3 50303748 50303792 Zm00004b016660 50301243 50303792 Zm00004b016660c Zm00004b016660,Zm00004b016661 simMerged
exon.263830 chr3 50303748 50303792 Zm00004b016660c 50301243 50303792 Zm00004b016660c Zm00004b016660,Zm00004b016661 simMerged
exon.263929 chr3 50990338 50990531 Zm00004b016668 50990338 50985239 Zm00004b016668c Zm00004b016668,Zm00004b016669 simMerged
exon.263929 chr3 50990338 50990531 Zm00004b016668c 50990338 50985239 Zm00004b016668c Zm00004b016668,Zm00004b016669 simMerged
exon.263930 chr3 50990146 50990255 Zm00004b016668 50990338 50985239 Zm00004b016668c Zm00004b016668,Zm00004b016669 simMerged
exon.263930 chr3 50990146 50990255 Zm00004b016668c 50990338 50985239 Zm00004b016668c Zm00004b016668,Zm00004b016669 simMerged
exon.263931 chr3 50989570 50990064 Zm00004b016668 50990338 50985239 Zm00004b016668c Zm00004b016668,Zm00004b016669 simMerged
exon.263931 chr3 50989570 50990064 Zm00004b016668c 50990338 50985239 Zm00004b016668c Zm00004b016668,Zm00004b016669 simMerged
exon.263932 chr3 50989211 50989285 Zm00004b016668 50990338 50985239 Zm00004b016668c Zm00004b016668,Zm00004b016669 simMerged
exon.263932 chr3 50989211 50989285 Zm00004b016668c 50990338 50985239 Zm00004b016668c Zm00004b016668,Zm00004b016669 simMerged
exon.263933 chr3 50988835 50989129 Zm00004b016668 50990338 50985239 Zm00004b016668c Zm00004b016668,Zm00004b016669 simMerged
exon.263933 chr3 50988835 50989129 Zm00004b016668c 50990338 50985239 Zm00004b016668c Zm00004b016668,Zm00004b016669 simMerged
exon.263934 chr3 50988697 50988785 Zm00004b016668 50990338 50985239 Zm00004b016668c Zm00004b016668,Zm00004b016669 simMerged
exon.263934 chr3 50988697 50988785 Zm00004b016668c 50990338 50985239 Zm00004b016668c Zm00004b016668,Zm00004b016669 simMerged
exon.263935 chr3 50987967 50988090 Zm00004b016668 50990338 50985239 Zm00004b016668c Zm00004b016668,Zm00004b016669 simMerged
exon.263935 chr3 50987967 50988090 Zm00004b016668c 50990338 50985239 Zm00004b016668c Zm00004b016668,Zm00004b016669 simMerged
exon.263936 chr3 50986753 50987212 Zm00004b016668 50990338 50985239 Zm00004b016668c Zm00004b016668,Zm00004b016669 simMerged
exon.263936 chr3 50986753 50987212 Zm00004b016668c 50990338 50985239 Zm00004b016668c Zm00004b016668,Zm00004b016669 simMerged
exon.263937 chr3 50985928 50986332 Zm00004b016668 50990338 50985239 Zm00004b016668c Zm00004b016668,Zm00004b016669 simMerged
exon.263937 chr3 50985928 50986332 Zm00004b016668c 50990338 50985239 Zm00004b016668c Zm00004b016668,Zm00004b016669 simMerged
exon.263938 chr3 50985530 50985643 Zm00004b016668 50990338 50985239 Zm00004b016668c Zm00004b016668,Zm00004b016669 simMerged
exon.263938 chr3 50985530 50985643 Zm00004b016668c 50990338 50985239 Zm00004b016668c Zm00004b016668,Zm00004b016669 simMerged
exon.263939 chr3 50984751 50985239 Zm00004b016668 50990338 50985239 Zm00004b016668c Zm00004b016668,Zm00004b016669 simMerged
exon.263939 chr3 50984751 50985239 Zm00004b016668c 50990338 50985239 Zm00004b016668c Zm00004b016668,Zm00004b016669 simMerged
exon.264150 chr3 52231588 52232044 Zm00004b016676 52231588 52233155 Zm00004b016676c Zm00004b016676,Zm00004b016677 simMerged
exon.264150 chr3 52231588 52232044 Zm00004b016676c 52231588 52233155 Zm00004b016676c Zm00004b016676,Zm00004b016677 simMerged
exon.264151 chr3 52232539 52232805 Zm00004b016676 52231588 52233155 Zm00004b016676c Zm00004b016676,Zm00004b016677 simMerged
exon.264151 chr3 52232539 52232805 Zm00004b016676c 52231588 52233155 Zm00004b016676c Zm00004b016676,Zm00004b016677 simMerged
exon.264152 chr3 52232884 52232967 Zm00004b016676 52231588 52233155 Zm00004b016676c Zm00004b016676,Zm00004b016677 simMerged
exon.264152 chr3 52232884 52232967 Zm00004b016676c 52231588 52233155 Zm00004b016676c Zm00004b016676,Zm00004b016677 simMerged
exon.264153 chr3 52233056 52233155 Zm00004b016676 52231588 52233155 Zm00004b016676c Zm00004b016676,Zm00004b016677 simMerged
exon.264153 chr3 52233056 52233155 Zm00004b016676c 52231588 52233155 Zm00004b016676c Zm00004b016676,Zm00004b016677 simMerged
exon.264248 chr3 52391142 52391378 Zm00004b016679 52391142 52391378 Zm00004b016679c Zm00004b016679,Zm00004b016680 simMerged
exon.264248 chr3 52391142 52391378 Zm00004b016679c 52391142 52391378 Zm00004b016679c Zm00004b016679,Zm00004b016680 simMerged
exon.264434 chr3 53498253 53498453 Zm00004b016692 53498253 53498453 Zm00004b016692c Zm00004b016692,Zm00004b016693 simMerged
exon.264434 chr3 53498253 53498453 Zm00004b016692c 53498253 53498453 Zm00004b016692c Zm00004b016692,Zm00004b016693 simMerged
exon.264467 chr3 53693289 53694200 Zm00004b016694 53693289 53694200 Zm00004b016694c Zm00004b016694,Zm00004b016695 simMerged
exon.264467 chr3 53693289 53694200 Zm00004b016694c 53693289 53694200 Zm00004b016694c Zm00004b016694,Zm00004b016695 simMerged
exon.264481 chr3 53850139 53850583 Zm00004b016696 53850139 53853977 Zm00004b016696c Zm00004b016696,Zm00004b016697 simMerged
exon.264481 chr3 53850139 53850583 Zm00004b016696c 53850139 53853977 Zm00004b016696c Zm00004b016696,Zm00004b016697 simMerged
exon.264482 chr3 53850666 53853977 Zm00004b016696 53850139 53853977 Zm00004b016696c Zm00004b016696,Zm00004b016697 simMerged
exon.264482 chr3 53850666 53853977 Zm00004b016696c 53850139 53853977 Zm00004b016696c Zm00004b016696,Zm00004b016697 simMerged
exon.264494 chr3 54022330 54023218 Zm00004b016698 54022330 54023760 Zm00004b016698c Zm00004b016698,Zm00004b016699 simMerged
exon.264494 chr3 54022330 54023218 Zm00004b016698c 54022330 54023760 Zm00004b016698c Zm00004b016698,Zm00004b016699 simMerged
exon.264495 chr3 54023701 54023760 Zm00004b016698 54022330 54023760 Zm00004b016698c Zm00004b016698,Zm00004b016699 simMerged
exon.264495 chr3 54023701 54023760 Zm00004b016698c 54022330 54023760 Zm00004b016698c Zm00004b016698,Zm00004b016699 simMerged
exon.264567 chr3 54300011 54300217 Zm00004b016703 54300011 54280005 Zm00004b016703c Zm00004b016703,Zm00004b016704 simMerged
exon.264567 chr3 54300011 54300217 Zm00004b016703c 54300011 54280005 Zm00004b016703c Zm00004b016703,Zm00004b016704 simMerged
exon.264568 chr3 54298423 54298534 Zm00004b016703 54300011 54280005 Zm00004b016703c Zm00004b016703,Zm00004b016704 simMerged
exon.264568 chr3 54298423 54298534 Zm00004b016703c 54300011 54280005 Zm00004b016703c Zm00004b016703,Zm00004b016704 simMerged
exon.264569 chr3 54298232 54298334 Zm00004b016703 54300011 54280005 Zm00004b016703c Zm00004b016703,Zm00004b016704 simMerged
exon.264569 chr3 54298232 54298334 Zm00004b016703c 54300011 54280005 Zm00004b016703c Zm00004b016703,Zm00004b016704 simMerged
exon.264570 chr3 54298044 54298109 Zm00004b016703 54300011 54280005 Zm00004b016703c Zm00004b016703,Zm00004b016704 simMerged
exon.264570 chr3 54298044 54298109 Zm00004b016703c 54300011 54280005 Zm00004b016703c Zm00004b016703,Zm00004b016704 simMerged
exon.264571 chr3 54297836 54297959 Zm00004b016703 54300011 54280005 Zm00004b016703c Zm00004b016703,Zm00004b016704 simMerged
exon.264571 chr3 54297836 54297959 Zm00004b016703c 54300011 54280005 Zm00004b016703c Zm00004b016703,Zm00004b016704 simMerged
exon.264572 chr3 54297466 54297600 Zm00004b016703 54300011 54280005 Zm00004b016703c Zm00004b016703,Zm00004b016704 simMerged
exon.264572 chr3 54297466 54297600 Zm00004b016703c 54300011 54280005 Zm00004b016703c Zm00004b016703,Zm00004b016704 simMerged
exon.264573 chr3 54282480 54282540 Zm00004b016703 54300011 54280005 Zm00004b016703c Zm00004b016703,Zm00004b016704 simMerged
exon.264573 chr3 54282480 54282540 Zm00004b016703c 54300011 54280005 Zm00004b016703c Zm00004b016703,Zm00004b016704 simMerged
exon.264574 chr3 54282315 54282391 Zm00004b016703 54300011 54280005 Zm00004b016703c Zm00004b016703,Zm00004b016704 simMerged
exon.264574 chr3 54282315 54282391 Zm00004b016703c 54300011 54280005 Zm00004b016703c Zm00004b016703,Zm00004b016704 simMerged
exon.264575 chr3 54281841 54281996 Zm00004b016703 54300011 54280005 Zm00004b016703c Zm00004b016703,Zm00004b016704 simMerged
exon.264575 chr3 54281841 54281996 Zm00004b016703c 54300011 54280005 Zm00004b016703c Zm00004b016703,Zm00004b016704 simMerged
exon.264576 chr3 54281602 54281730 Zm00004b016703 54300011 54280005 Zm00004b016703c Zm00004b016703,Zm00004b016704 simMerged
exon.264576 chr3 54281602 54281730 Zm00004b016703c 54300011 54280005 Zm00004b016703c Zm00004b016703,Zm00004b016704 simMerged
exon.264577 chr3 54281368 54281500 Zm00004b016703 54300011 54280005 Zm00004b016703c Zm00004b016703,Zm00004b016704 simMerged
exon.264577 chr3 54281368 54281500 Zm00004b016703c 54300011 54280005 Zm00004b016703c Zm00004b016703,Zm00004b016704 simMerged
exon.264578 chr3 54281141 54281268 Zm00004b016703 54300011 54280005 Zm00004b016703c Zm00004b016703,Zm00004b016704 simMerged
exon.264578 chr3 54281141 54281268 Zm00004b016703c 54300011 54280005 Zm00004b016703c Zm00004b016703,Zm00004b016704 simMerged
exon.264579 chr3 54280886 54280991 Zm00004b016703 54300011 54280005 Zm00004b016703c Zm00004b016703,Zm00004b016704 simMerged
exon.264579 chr3 54280886 54280991 Zm00004b016703c 54300011 54280005 Zm00004b016703c Zm00004b016703,Zm00004b016704 simMerged
exon.264580 chr3 54280710 54280786 Zm00004b016703 54300011 54280005 Zm00004b016703c Zm00004b016703,Zm00004b016704 simMerged
exon.264580 chr3 54280710 54280786 Zm00004b016703c 54300011 54280005 Zm00004b016703c Zm00004b016703,Zm00004b016704 simMerged
exon.264581 chr3 54280548 54280618 Zm00004b016703 54300011 54280005 Zm00004b016703c Zm00004b016703,Zm00004b016704 simMerged
exon.264581 chr3 54280548 54280618 Zm00004b016703c 54300011 54280005 Zm00004b016703c Zm00004b016703,Zm00004b016704 simMerged
exon.264582 chr3 54280162 54280446 Zm00004b016703 54300011 54280005 Zm00004b016703c Zm00004b016703,Zm00004b016704 simMerged
exon.264582 chr3 54280162 54280446 Zm00004b016703c 54300011 54280005 Zm00004b016703c Zm00004b016703,Zm00004b016704 simMerged
exon.264583 chr3 54279562 54280005 Zm00004b016703 54300011 54280005 Zm00004b016703c Zm00004b016703,Zm00004b016704 simMerged
exon.264583 chr3 54279562 54280005 Zm00004b016703c 54300011 54280005 Zm00004b016703c Zm00004b016703,Zm00004b016704 simMerged
exon.264667 chr3 54557948 54558681 Zm00004b016705 54557948 54563363 Zm00004b016705c Zm00004b016705,Zm00004b016706 simMerged
exon.264667 chr3 54557948 54558681 Zm00004b016705c 54557948 54563363 Zm00004b016705c Zm00004b016705,Zm00004b016706 simMerged
exon.264668 chr3 54560452 54560985 Zm00004b016705 54557948 54563363 Zm00004b016705c Zm00004b016705,Zm00004b016706 simMerged
exon.264668 chr3 54560452 54560985 Zm00004b016705c 54557948 54563363 Zm00004b016705c Zm00004b016705,Zm00004b016706 simMerged
exon.264669 chr3 54561403 54561468 Zm00004b016705 54557948 54563363 Zm00004b016705c Zm00004b016705,Zm00004b016706 simMerged
exon.264669 chr3 54561403 54561468 Zm00004b016705c 54557948 54563363 Zm00004b016705c Zm00004b016705,Zm00004b016706 simMerged
exon.264670 chr3 54561567 54561733 Zm00004b016705 54557948 54563363 Zm00004b016705c Zm00004b016705,Zm00004b016706 simMerged
exon.264670 chr3 54561567 54561733 Zm00004b016705c 54557948 54563363 Zm00004b016705c Zm00004b016705,Zm00004b016706 simMerged
exon.264671 chr3 54561809 54561956 Zm00004b016705 54557948 54563363 Zm00004b016705c Zm00004b016705,Zm00004b016706 simMerged
exon.264671 chr3 54561809 54561956 Zm00004b016705c 54557948 54563363 Zm00004b016705c Zm00004b016705,Zm00004b016706 simMerged
exon.264672 chr3 54562028 54562115 Zm00004b016705 54557948 54563363 Zm00004b016705c Zm00004b016705,Zm00004b016706 simMerged
exon.264672 chr3 54562028 54562115 Zm00004b016705c 54557948 54563363 Zm00004b016705c Zm00004b016705,Zm00004b016706 simMerged
exon.264673 chr3 54562187 54562551 Zm00004b016705 54557948 54563363 Zm00004b016705c Zm00004b016705,Zm00004b016706 simMerged
exon.264673 chr3 54562187 54562551 Zm00004b016705c 54557948 54563363 Zm00004b016705c Zm00004b016705,Zm00004b016706 simMerged
exon.264674 chr3 54562649 54562753 Zm00004b016705 54557948 54563363 Zm00004b016705c Zm00004b016705,Zm00004b016706 simMerged
exon.264674 chr3 54562649 54562753 Zm00004b016705c 54557948 54563363 Zm00004b016705c Zm00004b016705,Zm00004b016706 simMerged
exon.264675 chr3 54562852 54563363 Zm00004b016705 54557948 54563363 Zm00004b016705c Zm00004b016705,Zm00004b016706 simMerged
exon.264675 chr3 54562852 54563363 Zm00004b016705c 54557948 54563363 Zm00004b016705c Zm00004b016705,Zm00004b016706 simMerged
exon.264851 chr3 55559405 55559615 Zm00004b016713 55559405 55555493 Zm00004b016713c Zm00004b016713,Zm00004b016714 simMerged
exon.264851 chr3 55559405 55559615 Zm00004b016713c 55559405 55555493 Zm00004b016713c Zm00004b016713,Zm00004b016714 simMerged
exon.264852 chr3 55559097 55559340 Zm00004b016713 55559405 55555493 Zm00004b016713c Zm00004b016713,Zm00004b016714 simMerged
exon.264852 chr3 55559097 55559340 Zm00004b016713c 55559405 55555493 Zm00004b016713c Zm00004b016713,Zm00004b016714 simMerged
exon.264853 chr3 55558858 55558929 Zm00004b016713 55559405 55555493 Zm00004b016713c Zm00004b016713,Zm00004b016714 simMerged
exon.264853 chr3 55558858 55558929 Zm00004b016713c 55559405 55555493 Zm00004b016713c Zm00004b016713,Zm00004b016714 simMerged
exon.264854 chr3 55557317 55557384 Zm00004b016713 55559405 55555493 Zm00004b016713c Zm00004b016713,Zm00004b016714 simMerged
exon.264854 chr3 55557317 55557384 Zm00004b016713c 55559405 55555493 Zm00004b016713c Zm00004b016713,Zm00004b016714 simMerged
exon.264855 chr3 55556047 55556206 Zm00004b016713 55559405 55555493 Zm00004b016713c Zm00004b016713,Zm00004b016714 simMerged
exon.264855 chr3 55556047 55556206 Zm00004b016713c 55559405 55555493 Zm00004b016713c Zm00004b016713,Zm00004b016714 simMerged
exon.264856 chr3 55555860 55555943 Zm00004b016713 55559405 55555493 Zm00004b016713c Zm00004b016713,Zm00004b016714 simMerged
exon.264856 chr3 55555860 55555943 Zm00004b016713c 55559405 55555493 Zm00004b016713c Zm00004b016713,Zm00004b016714 simMerged
exon.264857 chr3 55555611 55555718 Zm00004b016713 55559405 55555493 Zm00004b016713c Zm00004b016713,Zm00004b016714 simMerged
exon.264857 chr3 55555611 55555718 Zm00004b016713c 55559405 55555493 Zm00004b016713c Zm00004b016713,Zm00004b016714 simMerged
exon.264858 chr3 55554626 55555493 Zm00004b016713 55559405 55555493 Zm00004b016713c Zm00004b016713,Zm00004b016714 simMerged
exon.264858 chr3 55554626 55555493 Zm00004b016713c 55559405 55555493 Zm00004b016713c Zm00004b016713,Zm00004b016714 simMerged
exon.264975 chr3 56434615 56435179 Zm00004b016726 56434615 56423000 Zm00004b016726c Zm00004b016726,Zm00004b016727 simMerged
exon.264975 chr3 56434615 56435179 Zm00004b016726c 56434615 56423000 Zm00004b016726c Zm00004b016726,Zm00004b016727 simMerged
exon.264976 chr3 56433961 56434080 Zm00004b016726 56434615 56423000 Zm00004b016726c Zm00004b016726,Zm00004b016727 simMerged
exon.264976 chr3 56433961 56434080 Zm00004b016726c 56434615 56423000 Zm00004b016726c Zm00004b016726,Zm00004b016727 simMerged
exon.264977 chr3 56433822 56433859 Zm00004b016726 56434615 56423000 Zm00004b016726c Zm00004b016726,Zm00004b016727 simMerged
exon.264977 chr3 56433822 56433859 Zm00004b016726c 56434615 56423000 Zm00004b016726c Zm00004b016726,Zm00004b016727 simMerged
exon.264978 chr3 56433595 56433659 Zm00004b016726 56434615 56423000 Zm00004b016726c Zm00004b016726,Zm00004b016727 simMerged
exon.264978 chr3 56433595 56433659 Zm00004b016726c 56434615 56423000 Zm00004b016726c Zm00004b016726,Zm00004b016727 simMerged
exon.264979 chr3 56426401 56426469 Zm00004b016726 56434615 56423000 Zm00004b016726c Zm00004b016726,Zm00004b016727 simMerged
exon.264979 chr3 56426401 56426469 Zm00004b016726c 56434615 56423000 Zm00004b016726c Zm00004b016726,Zm00004b016727 simMerged
exon.264980 chr3 56425584 56425717 Zm00004b016726 56434615 56423000 Zm00004b016726c Zm00004b016726,Zm00004b016727 simMerged
exon.264980 chr3 56425584 56425717 Zm00004b016726c 56434615 56423000 Zm00004b016726c Zm00004b016726,Zm00004b016727 simMerged
exon.264981 chr3 56423523 56423663 Zm00004b016726 56434615 56423000 Zm00004b016726c Zm00004b016726,Zm00004b016727 simMerged
exon.264981 chr3 56423523 56423663 Zm00004b016726c 56434615 56423000 Zm00004b016726c Zm00004b016726,Zm00004b016727 simMerged
exon.264982 chr3 56422588 56423000 Zm00004b016726 56434615 56423000 Zm00004b016726c Zm00004b016726,Zm00004b016727 simMerged
exon.264982 chr3 56422588 56423000 Zm00004b016726c 56434615 56423000 Zm00004b016726c Zm00004b016726,Zm00004b016727 simMerged
exon.265012 chr3 56531278 56531362 Zm00004b016729 56531278 56541170 Zm00004b016729c Zm00004b016729,Zm00004b016730 simMerged
exon.265012 chr3 56531278 56531362 Zm00004b016729c 56531278 56541170 Zm00004b016729c Zm00004b016729,Zm00004b016730 simMerged
exon.265013 chr3 56531464 56531722 Zm00004b016729 56531278 56541170 Zm00004b016729c Zm00004b016729,Zm00004b016730 simMerged
exon.265013 chr3 56531464 56531722 Zm00004b016729c 56531278 56541170 Zm00004b016729c Zm00004b016729,Zm00004b016730 simMerged
exon.265014 chr3 56531820 56531918 Zm00004b016729 56531278 56541170 Zm00004b016729c Zm00004b016729,Zm00004b016730 simMerged
exon.265014 chr3 56531820 56531918 Zm00004b016729c 56531278 56541170 Zm00004b016729c Zm00004b016729,Zm00004b016730 simMerged
exon.265015 chr3 56535897 56535954 Zm00004b016729 56531278 56541170 Zm00004b016729c Zm00004b016729,Zm00004b016730 simMerged
exon.265015 chr3 56535897 56535954 Zm00004b016729c 56531278 56541170 Zm00004b016729c Zm00004b016729,Zm00004b016730 simMerged
exon.265016 chr3 56538902 56539032 Zm00004b016729 56531278 56541170 Zm00004b016729c Zm00004b016729,Zm00004b016730 simMerged
exon.265016 chr3 56538902 56539032 Zm00004b016729c 56531278 56541170 Zm00004b016729c Zm00004b016729,Zm00004b016730 simMerged
exon.265017 chr3 56539197 56539322 Zm00004b016729 56531278 56541170 Zm00004b016729c Zm00004b016729,Zm00004b016730 simMerged
exon.265017 chr3 56539197 56539322 Zm00004b016729c 56531278 56541170 Zm00004b016729c Zm00004b016729,Zm00004b016730 simMerged
exon.265018 chr3 56539547 56539672 Zm00004b016729 56531278 56541170 Zm00004b016729c Zm00004b016729,Zm00004b016730 simMerged
exon.265018 chr3 56539547 56539672 Zm00004b016729c 56531278 56541170 Zm00004b016729c Zm00004b016729,Zm00004b016730 simMerged
exon.265019 chr3 56539774 56539947 Zm00004b016729 56531278 56541170 Zm00004b016729c Zm00004b016729,Zm00004b016730 simMerged
exon.265019 chr3 56539774 56539947 Zm00004b016729c 56531278 56541170 Zm00004b016729c Zm00004b016729,Zm00004b016730 simMerged
exon.265020 chr3 56540761 56541170 Zm00004b016729 56531278 56541170 Zm00004b016729c Zm00004b016729,Zm00004b016730 simMerged
exon.265020 chr3 56540761 56541170 Zm00004b016729c 56531278 56541170 Zm00004b016729c Zm00004b016729,Zm00004b016730 simMerged
exon.265092 chr3 57130104 57131040 Zm00004b016737 57130104 57129860 Zm00004b016737c Zm00004b016737,Zm00004b016738 simMerged
exon.265092 chr3 57130104 57131040 Zm00004b016737c 57130104 57129860 Zm00004b016737c Zm00004b016737,Zm00004b016738 simMerged
exon.265093 chr3 57129082 57129860 Zm00004b016737 57130104 57129860 Zm00004b016737c Zm00004b016737,Zm00004b016738 simMerged
exon.265093 chr3 57129082 57129860 Zm00004b016737c 57130104 57129860 Zm00004b016737c Zm00004b016737,Zm00004b016738 simMerged
exon.265266 chr3 58128531 58128882 Zm00004b016749 58128531 58136125 Zm00004b016749c Zm00004b016749,Zm00004b016750 simMerged
exon.265266 chr3 58128531 58128882 Zm00004b016749c 58128531 58136125 Zm00004b016749c Zm00004b016749,Zm00004b016750 simMerged
exon.265267 chr3 58129000 58129036 Zm00004b016749 58128531 58136125 Zm00004b016749c Zm00004b016749,Zm00004b016750 simMerged
exon.265267 chr3 58129000 58129036 Zm00004b016749c 58128531 58136125 Zm00004b016749c Zm00004b016749,Zm00004b016750 simMerged
exon.265268 chr3 58129134 58129347 Zm00004b016749 58128531 58136125 Zm00004b016749c Zm00004b016749,Zm00004b016750 simMerged
exon.265268 chr3 58129134 58129347 Zm00004b016749c 58128531 58136125 Zm00004b016749c Zm00004b016749,Zm00004b016750 simMerged
exon.265269 chr3 58129945 58130046 Zm00004b016749 58128531 58136125 Zm00004b016749c Zm00004b016749,Zm00004b016750 simMerged
exon.265269 chr3 58129945 58130046 Zm00004b016749c 58128531 58136125 Zm00004b016749c Zm00004b016749,Zm00004b016750 simMerged
exon.265270 chr3 58135487 58135606 Zm00004b016749 58128531 58136125 Zm00004b016749c Zm00004b016749,Zm00004b016750 simMerged
exon.265270 chr3 58135487 58135606 Zm00004b016749c 58128531 58136125 Zm00004b016749c Zm00004b016749,Zm00004b016750 simMerged
exon.265271 chr3 58135729 58136125 Zm00004b016749 58128531 58136125 Zm00004b016749c Zm00004b016749,Zm00004b016750 simMerged
exon.265271 chr3 58135729 58136125 Zm00004b016749c 58128531 58136125 Zm00004b016749c Zm00004b016749,Zm00004b016750 simMerged
exon.265284 chr3 58248811 58249584 Zm00004b016751 58248811 58248738 Zm00004b016751c Zm00004b016751,Zm00004b016752 simMerged
exon.265284 chr3 58248811 58249584 Zm00004b016751c 58248811 58248738 Zm00004b016751c Zm00004b016751,Zm00004b016752 simMerged
exon.265285 chr3 58248257 58248738 Zm00004b016751 58248811 58248738 Zm00004b016751c Zm00004b016751,Zm00004b016752 simMerged
exon.265285 chr3 58248257 58248738 Zm00004b016751c 58248811 58248738 Zm00004b016751c Zm00004b016751,Zm00004b016752 simMerged
exon.265341 chr3 58498618 58498868 Zm00004b016756 58498618 58514775 Zm00004b016756c Zm00004b016756,Zm00004b016757 simMerged
exon.265341 chr3 58498618 58498868 Zm00004b016756c 58498618 58514775 Zm00004b016756c Zm00004b016756,Zm00004b016757 simMerged
exon.265342 chr3 58500186 58500497 Zm00004b016756 58498618 58514775 Zm00004b016756c Zm00004b016756,Zm00004b016757 simMerged
exon.265342 chr3 58500186 58500497 Zm00004b016756c 58498618 58514775 Zm00004b016756c Zm00004b016756,Zm00004b016757 simMerged
exon.265343 chr3 58500660 58500778 Zm00004b016756 58498618 58514775 Zm00004b016756c Zm00004b016756,Zm00004b016757 simMerged
exon.265343 chr3 58500660 58500778 Zm00004b016756c 58498618 58514775 Zm00004b016756c Zm00004b016756,Zm00004b016757 simMerged
exon.265344 chr3 58501485 58501628 Zm00004b016756 58498618 58514775 Zm00004b016756c Zm00004b016756,Zm00004b016757 simMerged
exon.265344 chr3 58501485 58501628 Zm00004b016756c 58498618 58514775 Zm00004b016756c Zm00004b016756,Zm00004b016757 simMerged
exon.265345 chr3 58501742 58501863 Zm00004b016756 58498618 58514775 Zm00004b016756c Zm00004b016756,Zm00004b016757 simMerged
exon.265345 chr3 58501742 58501863 Zm00004b016756c 58498618 58514775 Zm00004b016756c Zm00004b016756,Zm00004b016757 simMerged
exon.265346 chr3 58501998 58502118 Zm00004b016756 58498618 58514775 Zm00004b016756c Zm00004b016756,Zm00004b016757 simMerged
exon.265346 chr3 58501998 58502118 Zm00004b016756c 58498618 58514775 Zm00004b016756c Zm00004b016756,Zm00004b016757 simMerged
exon.265347 chr3 58503535 58503631 Zm00004b016756 58498618 58514775 Zm00004b016756c Zm00004b016756,Zm00004b016757 simMerged
exon.265347 chr3 58503535 58503631 Zm00004b016756c 58498618 58514775 Zm00004b016756c Zm00004b016756,Zm00004b016757 simMerged
exon.265348 chr3 58503747 58503847 Zm00004b016756 58498618 58514775 Zm00004b016756c Zm00004b016756,Zm00004b016757 simMerged
exon.265348 chr3 58503747 58503847 Zm00004b016756c 58498618 58514775 Zm00004b016756c Zm00004b016756,Zm00004b016757 simMerged
exon.265349 chr3 58504865 58505028 Zm00004b016756 58498618 58514775 Zm00004b016756c Zm00004b016756,Zm00004b016757 simMerged
exon.265349 chr3 58504865 58505028 Zm00004b016756c 58498618 58514775 Zm00004b016756c Zm00004b016756,Zm00004b016757 simMerged
exon.265350 chr3 58505216 58505287 Zm00004b016756 58498618 58514775 Zm00004b016756c Zm00004b016756,Zm00004b016757 simMerged
exon.265350 chr3 58505216 58505287 Zm00004b016756c 58498618 58514775 Zm00004b016756c Zm00004b016756,Zm00004b016757 simMerged
exon.265351 chr3 58505382 58505468 Zm00004b016756 58498618 58514775 Zm00004b016756c Zm00004b016756,Zm00004b016757 simMerged
exon.265351 chr3 58505382 58505468 Zm00004b016756c 58498618 58514775 Zm00004b016756c Zm00004b016756,Zm00004b016757 simMerged
exon.265352 chr3 58505575 58505670 Zm00004b016756 58498618 58514775 Zm00004b016756c Zm00004b016756,Zm00004b016757 simMerged
exon.265352 chr3 58505575 58505670 Zm00004b016756c 58498618 58514775 Zm00004b016756c Zm00004b016756,Zm00004b016757 simMerged
exon.265353 chr3 58505754 58505829 Zm00004b016756 58498618 58514775 Zm00004b016756c Zm00004b016756,Zm00004b016757 simMerged
exon.265353 chr3 58505754 58505829 Zm00004b016756c 58498618 58514775 Zm00004b016756c Zm00004b016756,Zm00004b016757 simMerged
exon.265354 chr3 58507473 58507505 Zm00004b016756 58498618 58514775 Zm00004b016756c Zm00004b016756,Zm00004b016757 simMerged
exon.265354 chr3 58507473 58507505 Zm00004b016756c 58498618 58514775 Zm00004b016756c Zm00004b016756,Zm00004b016757 simMerged
exon.265355 chr3 58512043 58512189 Zm00004b016756 58498618 58514775 Zm00004b016756c Zm00004b016756,Zm00004b016757 simMerged
exon.265355 chr3 58512043 58512189 Zm00004b016756c 58498618 58514775 Zm00004b016756c Zm00004b016756,Zm00004b016757 simMerged
exon.265356 chr3 58512274 58512404 Zm00004b016756 58498618 58514775 Zm00004b016756c Zm00004b016756,Zm00004b016757 simMerged
exon.265356 chr3 58512274 58512404 Zm00004b016756c 58498618 58514775 Zm00004b016756c Zm00004b016756,Zm00004b016757 simMerged
exon.265357 chr3 58512537 58512677 Zm00004b016756 58498618 58514775 Zm00004b016756c Zm00004b016756,Zm00004b016757 simMerged
exon.265357 chr3 58512537 58512677 Zm00004b016756c 58498618 58514775 Zm00004b016756c Zm00004b016756,Zm00004b016757 simMerged
exon.265358 chr3 58512796 58512894 Zm00004b016756 58498618 58514775 Zm00004b016756c Zm00004b016756,Zm00004b016757 simMerged
exon.265358 chr3 58512796 58512894 Zm00004b016756c 58498618 58514775 Zm00004b016756c Zm00004b016756,Zm00004b016757 simMerged
exon.265359 chr3 58512972 58514083 Zm00004b016756 58498618 58514775 Zm00004b016756c Zm00004b016756,Zm00004b016757 simMerged
exon.265359 chr3 58512972 58514083 Zm00004b016756c 58498618 58514775 Zm00004b016756c Zm00004b016756,Zm00004b016757 simMerged
exon.265360 chr3 58514404 58514471 Zm00004b016756 58498618 58514775 Zm00004b016756c Zm00004b016756,Zm00004b016757 simMerged
exon.265360 chr3 58514404 58514471 Zm00004b016756c 58498618 58514775 Zm00004b016756c Zm00004b016756,Zm00004b016757 simMerged
exon.265361 chr3 58514567 58514681 Zm00004b016756 58498618 58514775 Zm00004b016756c Zm00004b016756,Zm00004b016757 simMerged
exon.265361 chr3 58514567 58514681 Zm00004b016756c 58498618 58514775 Zm00004b016756c Zm00004b016756,Zm00004b016757 simMerged
exon.265362 chr3 58514759 58514775 Zm00004b016756 58498618 58514775 Zm00004b016756c Zm00004b016756,Zm00004b016757 simMerged
exon.265362 chr3 58514759 58514775 Zm00004b016756c 58498618 58514775 Zm00004b016756c Zm00004b016756,Zm00004b016757 simMerged
exon.265438 chr3 58660685 58660976 Zm00004b016760 58660685 58671374 Zm00004b016760c Zm00004b016760,Zm00004b016761 simMerged
exon.265438 chr3 58660685 58660976 Zm00004b016760c 58660685 58671374 Zm00004b016760c Zm00004b016760,Zm00004b016761 simMerged
exon.265439 chr3 58661855 58661921 Zm00004b016760 58660685 58671374 Zm00004b016760c Zm00004b016760,Zm00004b016761 simMerged
exon.265439 chr3 58661855 58661921 Zm00004b016760c 58660685 58671374 Zm00004b016760c Zm00004b016760,Zm00004b016761 simMerged
exon.265440 chr3 58663695 58663791 Zm00004b016760 58660685 58671374 Zm00004b016760c Zm00004b016760,Zm00004b016761 simMerged
exon.265440 chr3 58663695 58663791 Zm00004b016760c 58660685 58671374 Zm00004b016760c Zm00004b016760,Zm00004b016761 simMerged
exon.265441 chr3 58667276 58667497 Zm00004b016760 58660685 58671374 Zm00004b016760c Zm00004b016760,Zm00004b016761 simMerged
exon.265441 chr3 58667276 58667497 Zm00004b016760c 58660685 58671374 Zm00004b016760c Zm00004b016760,Zm00004b016761 simMerged
exon.265442 chr3 58668840 58668926 Zm00004b016760 58660685 58671374 Zm00004b016760c Zm00004b016760,Zm00004b016761 simMerged
exon.265442 chr3 58668840 58668926 Zm00004b016760c 58660685 58671374 Zm00004b016760c Zm00004b016760,Zm00004b016761 simMerged
exon.265443 chr3 58669058 58669138 Zm00004b016760 58660685 58671374 Zm00004b016760c Zm00004b016760,Zm00004b016761 simMerged
exon.265443 chr3 58669058 58669138 Zm00004b016760c 58660685 58671374 Zm00004b016760c Zm00004b016760,Zm00004b016761 simMerged
exon.265444 chr3 58669338 58669484 Zm00004b016760 58660685 58671374 Zm00004b016760c Zm00004b016760,Zm00004b016761 simMerged
exon.265444 chr3 58669338 58669484 Zm00004b016760c 58660685 58671374 Zm00004b016760c Zm00004b016760,Zm00004b016761 simMerged
exon.265445 chr3 58669568 58669753 Zm00004b016760 58660685 58671374 Zm00004b016760c Zm00004b016760,Zm00004b016761 simMerged
exon.265445 chr3 58669568 58669753 Zm00004b016760c 58660685 58671374 Zm00004b016760c Zm00004b016760,Zm00004b016761 simMerged
exon.265446 chr3 58670998 58671374 Zm00004b016760 58660685 58671374 Zm00004b016760c Zm00004b016760,Zm00004b016761 simMerged
exon.265446 chr3 58670998 58671374 Zm00004b016760c 58660685 58671374 Zm00004b016760c Zm00004b016760,Zm00004b016761 simMerged
exon.265701 chr3 58848743 58849949 Zm00004b016763 58848743 58848107 Zm00004b016763c Zm00004b016763,Zm00004b016764 simMerged
exon.265701 chr3 58848743 58849949 Zm00004b016763c 58848743 58848107 Zm00004b016763c Zm00004b016763,Zm00004b016764 simMerged
exon.265702 chr3 58847914 58848107 Zm00004b016763 58848743 58848107 Zm00004b016763c Zm00004b016763,Zm00004b016764 simMerged
exon.265702 chr3 58847914 58848107 Zm00004b016763c 58848743 58848107 Zm00004b016763c Zm00004b016763,Zm00004b016764 simMerged
exon.265953 chr3 59621061 59621897 Zm00004b016771 59621061 59621897 Zm00004b016771c Zm00004b016771,Zm00004b016772 simMerged
exon.265953 chr3 59621061 59621897 Zm00004b016771c 59621061 59621897 Zm00004b016771c Zm00004b016771,Zm00004b016772 simMerged
exon.265979 chr3 59677800 59678285 Zm00004b016773 59677800 59678650 Zm00004b016773c Zm00004b016773,Zm00004b016774 simMerged
exon.265979 chr3 59677800 59678285 Zm00004b016773c 59677800 59678650 Zm00004b016773c Zm00004b016773,Zm00004b016774 simMerged
exon.265980 chr3 59678318 59678650 Zm00004b016773 59677800 59678650 Zm00004b016773c Zm00004b016773,Zm00004b016774 simMerged
exon.265980 chr3 59678318 59678650 Zm00004b016773c 59677800 59678650 Zm00004b016773c Zm00004b016773,Zm00004b016774 simMerged
exon.266160 chr3 60473158 60474342 Zm00004b016783 60473158 60474342 Zm00004b016783c Zm00004b016783,Zm00004b016784 simMerged
exon.266160 chr3 60473158 60474342 Zm00004b016783c 60473158 60474342 Zm00004b016783c Zm00004b016783,Zm00004b016784 simMerged
exon.266200 chr3 60853133 60853192 Zm00004b016786 60853133 60856898 Zm00004b016786c Zm00004b016786,Zm00004b016787 simMerged
exon.266200 chr3 60853133 60853192 Zm00004b016786c 60853133 60856898 Zm00004b016786c Zm00004b016786,Zm00004b016787 simMerged
exon.266201 chr3 60853860 60853995 Zm00004b016786 60853133 60856898 Zm00004b016786c Zm00004b016786,Zm00004b016787 simMerged
exon.266201 chr3 60853860 60853995 Zm00004b016786c 60853133 60856898 Zm00004b016786c Zm00004b016786,Zm00004b016787 simMerged
exon.266202 chr3 60855287 60855362 Zm00004b016786 60853133 60856898 Zm00004b016786c Zm00004b016786,Zm00004b016787 simMerged
exon.266202 chr3 60855287 60855362 Zm00004b016786c 60853133 60856898 Zm00004b016786c Zm00004b016786,Zm00004b016787 simMerged
exon.266203 chr3 60855439 60855574 Zm00004b016786 60853133 60856898 Zm00004b016786c Zm00004b016786,Zm00004b016787 simMerged
exon.266203 chr3 60855439 60855574 Zm00004b016786c 60853133 60856898 Zm00004b016786c Zm00004b016786,Zm00004b016787 simMerged
exon.266204 chr3 60855659 60855935 Zm00004b016786 60853133 60856898 Zm00004b016786c Zm00004b016786,Zm00004b016787 simMerged
exon.266204 chr3 60855659 60855935 Zm00004b016786c 60853133 60856898 Zm00004b016786c Zm00004b016786,Zm00004b016787 simMerged
exon.266205 chr3 60856024 60856108 Zm00004b016786 60853133 60856898 Zm00004b016786c Zm00004b016786,Zm00004b016787 simMerged
exon.266205 chr3 60856024 60856108 Zm00004b016786c 60853133 60856898 Zm00004b016786c Zm00004b016786,Zm00004b016787 simMerged
exon.266206 chr3 60856187 60856311 Zm00004b016786 60853133 60856898 Zm00004b016786c Zm00004b016786,Zm00004b016787 simMerged
exon.266206 chr3 60856187 60856311 Zm00004b016786c 60853133 60856898 Zm00004b016786c Zm00004b016786,Zm00004b016787 simMerged
exon.266207 chr3 60856573 60856898 Zm00004b016786 60853133 60856898 Zm00004b016786c Zm00004b016786,Zm00004b016787 simMerged
exon.266207 chr3 60856573 60856898 Zm00004b016786c 60853133 60856898 Zm00004b016786c Zm00004b016786,Zm00004b016787 simMerged
exon.266291 chr3 60981224 60981436 Zm00004b016789 60981224 60983284 Zm00004b016789c Zm00004b016789,Zm00004b016790 simMerged
exon.266291 chr3 60981224 60981436 Zm00004b016789c 60981224 60983284 Zm00004b016789c Zm00004b016789,Zm00004b016790 simMerged
exon.266292 chr3 60982073 60982498 Zm00004b016789 60981224 60983284 Zm00004b016789c Zm00004b016789,Zm00004b016790 simMerged
exon.266292 chr3 60982073 60982498 Zm00004b016789c 60981224 60983284 Zm00004b016789c Zm00004b016789,Zm00004b016790 simMerged
exon.266293 chr3 60982607 60983284 Zm00004b016789 60981224 60983284 Zm00004b016789c Zm00004b016789,Zm00004b016790 simMerged
exon.266293 chr3 60982607 60983284 Zm00004b016789c 60981224 60983284 Zm00004b016789c Zm00004b016789,Zm00004b016790 simMerged
exon.266411 chr3 61454753 61455004 Zm00004b016796 61454753 61465080 Zm00004b016796c Zm00004b016796,Zm00004b016797 simMerged
exon.266411 chr3 61454753 61455004 Zm00004b016796c 61454753 61465080 Zm00004b016796c Zm00004b016796,Zm00004b016797 simMerged
exon.266412 chr3 61455081 61455212 Zm00004b016796 61454753 61465080 Zm00004b016796c Zm00004b016796,Zm00004b016797 simMerged
exon.266412 chr3 61455081 61455212 Zm00004b016796c 61454753 61465080 Zm00004b016796c Zm00004b016796,Zm00004b016797 simMerged
exon.266413 chr3 61456390 61456470 Zm00004b016796 61454753 61465080 Zm00004b016796c Zm00004b016796,Zm00004b016797 simMerged
exon.266413 chr3 61456390 61456470 Zm00004b016796c 61454753 61465080 Zm00004b016796c Zm00004b016796,Zm00004b016797 simMerged
exon.266414 chr3 61461492 61461616 Zm00004b016796 61454753 61465080 Zm00004b016796c Zm00004b016796,Zm00004b016797 simMerged
exon.266414 chr3 61461492 61461616 Zm00004b016796c 61454753 61465080 Zm00004b016796c Zm00004b016796,Zm00004b016797 simMerged
exon.266415 chr3 61461696 61461864 Zm00004b016796 61454753 61465080 Zm00004b016796c Zm00004b016796,Zm00004b016797 simMerged
exon.266415 chr3 61461696 61461864 Zm00004b016796c 61454753 61465080 Zm00004b016796c Zm00004b016796,Zm00004b016797 simMerged
exon.266416 chr3 61463590 61463714 Zm00004b016796 61454753 61465080 Zm00004b016796c Zm00004b016796,Zm00004b016797 simMerged
exon.266416 chr3 61463590 61463714 Zm00004b016796c 61454753 61465080 Zm00004b016796c Zm00004b016796,Zm00004b016797 simMerged
exon.266417 chr3 61463829 61464008 Zm00004b016796 61454753 61465080 Zm00004b016796c Zm00004b016796,Zm00004b016797 simMerged
exon.266417 chr3 61463829 61464008 Zm00004b016796c 61454753 61465080 Zm00004b016796c Zm00004b016796,Zm00004b016797 simMerged
exon.266418 chr3 61464349 61465080 Zm00004b016796 61454753 61465080 Zm00004b016796c Zm00004b016796,Zm00004b016797 simMerged
exon.266418 chr3 61464349 61465080 Zm00004b016796c 61454753 61465080 Zm00004b016796c Zm00004b016796,Zm00004b016797 simMerged
exon.266444 chr3 61488709 61489172 Zm00004b016799 61488709 61480758 Zm00004b016799c Zm00004b016799,Zm00004b016800 simMerged
exon.266444 chr3 61488709 61489172 Zm00004b016799c 61488709 61480758 Zm00004b016799c Zm00004b016799,Zm00004b016800 simMerged
exon.266445 chr3 61478954 61480758 Zm00004b016799 61488709 61480758 Zm00004b016799c Zm00004b016799,Zm00004b016800 simMerged
exon.266445 chr3 61478954 61480758 Zm00004b016799c 61488709 61480758 Zm00004b016799c Zm00004b016799,Zm00004b016800 simMerged
exon.266727 chr3 62284642 62286005 Zm00004b016809 62284642 62289634 Zm00004b016809c Zm00004b016809,Zm00004b016810 simMerged
exon.266727 chr3 62284642 62286005 Zm00004b016809c 62284642 62289634 Zm00004b016809c Zm00004b016809,Zm00004b016810 simMerged
exon.266728 chr3 62287352 62287517 Zm00004b016809 62284642 62289634 Zm00004b016809c Zm00004b016809,Zm00004b016810 simMerged
exon.266728 chr3 62287352 62287517 Zm00004b016809c 62284642 62289634 Zm00004b016809c Zm00004b016809,Zm00004b016810 simMerged
exon.266729 chr3 62287630 62287841 Zm00004b016809 62284642 62289634 Zm00004b016809c Zm00004b016809,Zm00004b016810 simMerged
exon.266729 chr3 62287630 62287841 Zm00004b016809c 62284642 62289634 Zm00004b016809c Zm00004b016809,Zm00004b016810 simMerged
exon.266730 chr3 62288072 62288565 Zm00004b016809 62284642 62289634 Zm00004b016809c Zm00004b016809,Zm00004b016810 simMerged
exon.266730 chr3 62288072 62288565 Zm00004b016809c 62284642 62289634 Zm00004b016809c Zm00004b016809,Zm00004b016810 simMerged
exon.266731 chr3 62288734 62288782 Zm00004b016809 62284642 62289634 Zm00004b016809c Zm00004b016809,Zm00004b016810 simMerged
exon.266731 chr3 62288734 62288782 Zm00004b016809c 62284642 62289634 Zm00004b016809c Zm00004b016809,Zm00004b016810 simMerged
exon.266732 chr3 62288870 62289522 Zm00004b016809 62284642 62289634 Zm00004b016809c Zm00004b016809,Zm00004b016810 simMerged
exon.266732 chr3 62288870 62289522 Zm00004b016809c 62284642 62289634 Zm00004b016809c Zm00004b016809,Zm00004b016810 simMerged
exon.266733 chr3 62289566 62289634 Zm00004b016809 62284642 62289634 Zm00004b016809c Zm00004b016809,Zm00004b016810 simMerged
exon.266733 chr3 62289566 62289634 Zm00004b016809c 62284642 62289634 Zm00004b016809c Zm00004b016809,Zm00004b016810 simMerged
exon.266761 chr3 62391060 62391326 Zm00004b016811 62391060 62391326 Zm00004b016811c Zm00004b016811,Zm00004b016812 simMerged
exon.266761 chr3 62391060 62391326 Zm00004b016811c 62391060 62391326 Zm00004b016811c Zm00004b016811,Zm00004b016812 simMerged
exon.266847 chr3 63603745 63604279 Zm00004b016819 63603745 63538851 Zm00004b016819c Zm00004b016819,Zm00004b016820 simMerged
exon.266847 chr3 63603745 63604279 Zm00004b016819c 63603745 63538851 Zm00004b016819c Zm00004b016819,Zm00004b016820 simMerged
exon.266848 chr3 63538496 63538851 Zm00004b016819 63603745 63538851 Zm00004b016819c Zm00004b016819,Zm00004b016820 simMerged
exon.266848 chr3 63538496 63538851 Zm00004b016819c 63603745 63538851 Zm00004b016819c Zm00004b016819,Zm00004b016820 simMerged
exon.267084 chr3 65189199 65189559 Zm00004b016821 65189199 65191742 Zm00004b016821c Zm00004b016821,Zm00004b016822 simMerged
exon.267084 chr3 65189199 65189559 Zm00004b016821c 65189199 65191742 Zm00004b016821c Zm00004b016821,Zm00004b016822 simMerged
exon.267085 chr3 65189651 65189782 Zm00004b016821 65189199 65191742 Zm00004b016821c Zm00004b016821,Zm00004b016822 simMerged
exon.267085 chr3 65189651 65189782 Zm00004b016821c 65189199 65191742 Zm00004b016821c Zm00004b016821,Zm00004b016822 simMerged
exon.267086 chr3 65191047 65191742 Zm00004b016821 65189199 65191742 Zm00004b016821c Zm00004b016821,Zm00004b016822 simMerged
exon.267086 chr3 65191047 65191742 Zm00004b016821c 65189199 65191742 Zm00004b016821c Zm00004b016821,Zm00004b016822 simMerged
exon.267099 chr3 65329969 65330220 Zm00004b016825 65329969 65330220 Zm00004b016825c Zm00004b016825,Zm00004b016826 simMerged
exon.267099 chr3 65329969 65330220 Zm00004b016825c 65329969 65330220 Zm00004b016825c Zm00004b016825,Zm00004b016826 simMerged
exon.267132 chr3 65386225 65389275 Zm00004b016827 65386225 65389275 Zm00004b016827c Zm00004b016827,Zm00004b016828 simMerged
exon.267132 chr3 65386225 65389275 Zm00004b016827c 65386225 65389275 Zm00004b016827c Zm00004b016827,Zm00004b016828 simMerged
exon.267185 chr3 66052437 66052727 Zm00004b016832 66052437 66051186 Zm00004b016832c Zm00004b016832,Zm00004b016833 simMerged
exon.267185 chr3 66052437 66052727 Zm00004b016832c 66052437 66051186 Zm00004b016832c Zm00004b016832,Zm00004b016833 simMerged
exon.267186 chr3 66052117 66052340 Zm00004b016832 66052437 66051186 Zm00004b016832c Zm00004b016832,Zm00004b016833 simMerged
exon.267186 chr3 66052117 66052340 Zm00004b016832c 66052437 66051186 Zm00004b016832c Zm00004b016832,Zm00004b016833 simMerged
exon.267187 chr3 66051748 66052001 Zm00004b016832 66052437 66051186 Zm00004b016832c Zm00004b016832,Zm00004b016833 simMerged
exon.267187 chr3 66051748 66052001 Zm00004b016832c 66052437 66051186 Zm00004b016832c Zm00004b016832,Zm00004b016833 simMerged
exon.267188 chr3 66051276 66051654 Zm00004b016832 66052437 66051186 Zm00004b016832c Zm00004b016832,Zm00004b016833 simMerged
exon.267188 chr3 66051276 66051654 Zm00004b016832c 66052437 66051186 Zm00004b016832c Zm00004b016832,Zm00004b016833 simMerged
exon.267189 chr3 66050534 66051186 Zm00004b016832 66052437 66051186 Zm00004b016832c Zm00004b016832,Zm00004b016833 simMerged
exon.267189 chr3 66050534 66051186 Zm00004b016832c 66052437 66051186 Zm00004b016832c Zm00004b016832,Zm00004b016833 simMerged
exon.267288 chr3 66322748 66323536 Zm00004b016836 66322748 66323536 Zm00004b016836c Zm00004b016836,Zm00004b016837 simMerged
exon.267288 chr3 66322748 66323536 Zm00004b016836c 66322748 66323536 Zm00004b016836c Zm00004b016836,Zm00004b016837 simMerged
exon.267300 chr3 66435638 66435862 Zm00004b016838 66435638 66435356 Zm00004b016838c Zm00004b016838,Zm00004b016839 simMerged
exon.267300 chr3 66435638 66435862 Zm00004b016838c 66435638 66435356 Zm00004b016838c Zm00004b016838,Zm00004b016839 simMerged
exon.267301 chr3 66435545 66435564 Zm00004b016838 66435638 66435356 Zm00004b016838c Zm00004b016838,Zm00004b016839 simMerged
exon.267301 chr3 66435545 66435564 Zm00004b016838c 66435638 66435356 Zm00004b016838c Zm00004b016838,Zm00004b016839 simMerged
exon.267302 chr3 66435146 66435356 Zm00004b016838 66435638 66435356 Zm00004b016838c Zm00004b016838,Zm00004b016839 simMerged
exon.267302 chr3 66435146 66435356 Zm00004b016838c 66435638 66435356 Zm00004b016838c Zm00004b016838,Zm00004b016839 simMerged
exon.267325 chr3 66636004 66636016 Zm00004b016841 66636004 66632099 Zm00004b016841c Zm00004b016841,Zm00004b016842 simMerged
exon.267325 chr3 66636004 66636016 Zm00004b016841c 66636004 66632099 Zm00004b016841c Zm00004b016841,Zm00004b016842 simMerged
exon.267326 chr3 66632691 66632751 Zm00004b016841 66636004 66632099 Zm00004b016841c Zm00004b016841,Zm00004b016842 simMerged
exon.267326 chr3 66632691 66632751 Zm00004b016841c 66636004 66632099 Zm00004b016841c Zm00004b016841,Zm00004b016842 simMerged
exon.267327 chr3 66632277 66632346 Zm00004b016841 66636004 66632099 Zm00004b016841c Zm00004b016841,Zm00004b016842 simMerged
exon.267327 chr3 66632277 66632346 Zm00004b016841c 66636004 66632099 Zm00004b016841c Zm00004b016841,Zm00004b016842 simMerged
exon.267328 chr3 66631711 66632099 Zm00004b016841 66636004 66632099 Zm00004b016841c Zm00004b016841,Zm00004b016842 simMerged
exon.267328 chr3 66631711 66632099 Zm00004b016841c 66636004 66632099 Zm00004b016841c Zm00004b016841,Zm00004b016842 simMerged
exon.267336 chr3 66724172 66724344 Zm00004b016843 66724172 66725874 Zm00004b016843c Zm00004b016843,Zm00004b016844 simMerged
exon.267336 chr3 66724172 66724344 Zm00004b016843c 66724172 66725874 Zm00004b016843c Zm00004b016843,Zm00004b016844 simMerged
exon.267337 chr3 66724625 66725874 Zm00004b016843 66724172 66725874 Zm00004b016843c Zm00004b016843,Zm00004b016844 simMerged
exon.267337 chr3 66724625 66725874 Zm00004b016843c 66724172 66725874 Zm00004b016843c Zm00004b016843,Zm00004b016844 simMerged
exon.267430 chr3 67089340 67089648 Zm00004b016847 67089340 67089648 Zm00004b016847c Zm00004b016847,Zm00004b016848 simMerged
exon.267430 chr3 67089340 67089648 Zm00004b016847c 67089340 67089648 Zm00004b016847c Zm00004b016847,Zm00004b016848 simMerged
exon.267436 chr3 67127146 67127361 Zm00004b016850 67127146 67127361 Zm00004b016850c Zm00004b016850,Zm00004b016851 simMerged
exon.267436 chr3 67127146 67127361 Zm00004b016850c 67127146 67127361 Zm00004b016850c Zm00004b016850,Zm00004b016851 simMerged
exon.267936 chr3 68422139 68422684 Zm00004b016869 68422139 68417208 Zm00004b016869c Zm00004b016869,Zm00004b016870 simMerged
exon.267936 chr3 68422139 68422684 Zm00004b016869c 68422139 68417208 Zm00004b016869c Zm00004b016869,Zm00004b016870 simMerged
exon.267937 chr3 68416672 68417208 Zm00004b016869 68422139 68417208 Zm00004b016869c Zm00004b016869,Zm00004b016870 simMerged
exon.267937 chr3 68416672 68417208 Zm00004b016869c 68422139 68417208 Zm00004b016869c Zm00004b016869,Zm00004b016870 simMerged
exon.267959 chr3 69165748 69166301 Zm00004b016872 69165748 69171571 Zm00004b016872c Zm00004b016872,Zm00004b016873 simMerged
exon.267959 chr3 69165748 69166301 Zm00004b016872c 69165748 69171571 Zm00004b016872c Zm00004b016872,Zm00004b016873 simMerged
exon.267960 chr3 69166464 69166515 Zm00004b016872 69165748 69171571 Zm00004b016872c Zm00004b016872,Zm00004b016873 simMerged
exon.267960 chr3 69166464 69166515 Zm00004b016872c 69165748 69171571 Zm00004b016872c Zm00004b016872,Zm00004b016873 simMerged
exon.267961 chr3 69167561 69167616 Zm00004b016872 69165748 69171571 Zm00004b016872c Zm00004b016872,Zm00004b016873 simMerged
exon.267961 chr3 69167561 69167616 Zm00004b016872c 69165748 69171571 Zm00004b016872c Zm00004b016872,Zm00004b016873 simMerged
exon.267962 chr3 69167811 69167973 Zm00004b016872 69165748 69171571 Zm00004b016872c Zm00004b016872,Zm00004b016873 simMerged
exon.267962 chr3 69167811 69167973 Zm00004b016872c 69165748 69171571 Zm00004b016872c Zm00004b016872,Zm00004b016873 simMerged
exon.267963 chr3 69168058 69168162 Zm00004b016872 69165748 69171571 Zm00004b016872c Zm00004b016872,Zm00004b016873 simMerged
exon.267963 chr3 69168058 69168162 Zm00004b016872c 69165748 69171571 Zm00004b016872c Zm00004b016872,Zm00004b016873 simMerged
exon.267964 chr3 69168973 69169096 Zm00004b016872 69165748 69171571 Zm00004b016872c Zm00004b016872,Zm00004b016873 simMerged
exon.267964 chr3 69168973 69169096 Zm00004b016872c 69165748 69171571 Zm00004b016872c Zm00004b016872,Zm00004b016873 simMerged
exon.267965 chr3 69169510 69169631 Zm00004b016872 69165748 69171571 Zm00004b016872c Zm00004b016872,Zm00004b016873 simMerged
exon.267965 chr3 69169510 69169631 Zm00004b016872c 69165748 69171571 Zm00004b016872c Zm00004b016872,Zm00004b016873 simMerged
exon.267966 chr3 69169747 69169855 Zm00004b016872 69165748 69171571 Zm00004b016872c Zm00004b016872,Zm00004b016873 simMerged
exon.267966 chr3 69169747 69169855 Zm00004b016872c 69165748 69171571 Zm00004b016872c Zm00004b016872,Zm00004b016873 simMerged
exon.267967 chr3 69169976 69170109 Zm00004b016872 69165748 69171571 Zm00004b016872c Zm00004b016872,Zm00004b016873 simMerged
exon.267967 chr3 69169976 69170109 Zm00004b016872c 69165748 69171571 Zm00004b016872c Zm00004b016872,Zm00004b016873 simMerged
exon.267968 chr3 69170218 69170587 Zm00004b016872 69165748 69171571 Zm00004b016872c Zm00004b016872,Zm00004b016873 simMerged
exon.267968 chr3 69170218 69170587 Zm00004b016872c 69165748 69171571 Zm00004b016872c Zm00004b016872,Zm00004b016873 simMerged
exon.267969 chr3 69170667 69170780 Zm00004b016872 69165748 69171571 Zm00004b016872c Zm00004b016872,Zm00004b016873 simMerged
exon.267969 chr3 69170667 69170780 Zm00004b016872c 69165748 69171571 Zm00004b016872c Zm00004b016872,Zm00004b016873 simMerged
exon.267970 chr3 69170861 69170946 Zm00004b016872 69165748 69171571 Zm00004b016872c Zm00004b016872,Zm00004b016873 simMerged
exon.267970 chr3 69170861 69170946 Zm00004b016872c 69165748 69171571 Zm00004b016872c Zm00004b016872,Zm00004b016873 simMerged
exon.267971 chr3 69171041 69171571 Zm00004b016872 69165748 69171571 Zm00004b016872c Zm00004b016872,Zm00004b016873 simMerged
exon.267971 chr3 69171041 69171571 Zm00004b016872c 69165748 69171571 Zm00004b016872c Zm00004b016872,Zm00004b016873 simMerged
exon.268091 chr3 69421259 69421531 Zm00004b016876 69421259 69402077 Zm00004b016876c Zm00004b016876,Zm00004b016877 simMerged
exon.268091 chr3 69421259 69421531 Zm00004b016876c 69421259 69402077 Zm00004b016876c Zm00004b016876,Zm00004b016877 simMerged
exon.268092 chr3 69417471 69417586 Zm00004b016876 69421259 69402077 Zm00004b016876c Zm00004b016876,Zm00004b016877 simMerged
exon.268092 chr3 69417471 69417586 Zm00004b016876c 69421259 69402077 Zm00004b016876c Zm00004b016876,Zm00004b016877 simMerged
exon.268093 chr3 69416891 69417063 Zm00004b016876 69421259 69402077 Zm00004b016876c Zm00004b016876,Zm00004b016877 simMerged
exon.268093 chr3 69416891 69417063 Zm00004b016876c 69421259 69402077 Zm00004b016876c Zm00004b016876,Zm00004b016877 simMerged
exon.268094 chr3 69409349 69409442 Zm00004b016876 69421259 69402077 Zm00004b016876c Zm00004b016876,Zm00004b016877 simMerged
exon.268094 chr3 69409349 69409442 Zm00004b016876c 69421259 69402077 Zm00004b016876c Zm00004b016876,Zm00004b016877 simMerged
exon.268095 chr3 69402354 69402439 Zm00004b016876 69421259 69402077 Zm00004b016876c Zm00004b016876,Zm00004b016877 simMerged
exon.268095 chr3 69402354 69402439 Zm00004b016876c 69421259 69402077 Zm00004b016876c Zm00004b016876,Zm00004b016877 simMerged
exon.268096 chr3 69402182 69402246 Zm00004b016876 69421259 69402077 Zm00004b016876c Zm00004b016876,Zm00004b016877 simMerged
exon.268096 chr3 69402182 69402246 Zm00004b016876c 69421259 69402077 Zm00004b016876c Zm00004b016876,Zm00004b016877 simMerged
exon.268097 chr3 69401530 69402077 Zm00004b016876 69421259 69402077 Zm00004b016876c Zm00004b016876,Zm00004b016877 simMerged
exon.268097 chr3 69401530 69402077 Zm00004b016876c 69421259 69402077 Zm00004b016876c Zm00004b016876,Zm00004b016877 simMerged
exon.268186 chr3 69798987 69799517 Zm00004b016880 69798987 69788998 Zm00004b016880c Zm00004b016880,Zm00004b016881 simMerged
exon.268186 chr3 69798987 69799517 Zm00004b016880c 69798987 69788998 Zm00004b016880c Zm00004b016880,Zm00004b016881 simMerged
exon.268187 chr3 69798486 69798602 Zm00004b016880 69798987 69788998 Zm00004b016880c Zm00004b016880,Zm00004b016881 simMerged
exon.268187 chr3 69798486 69798602 Zm00004b016880c 69798987 69788998 Zm00004b016880c Zm00004b016880,Zm00004b016881 simMerged
exon.268188 chr3 69798293 69798396 Zm00004b016880 69798987 69788998 Zm00004b016880c Zm00004b016880,Zm00004b016881 simMerged
exon.268188 chr3 69798293 69798396 Zm00004b016880c 69798987 69788998 Zm00004b016880c Zm00004b016880,Zm00004b016881 simMerged
exon.268189 chr3 69797536 69797684 Zm00004b016880 69798987 69788998 Zm00004b016880c Zm00004b016880,Zm00004b016881 simMerged
exon.268189 chr3 69797536 69797684 Zm00004b016880c 69798987 69788998 Zm00004b016880c Zm00004b016880,Zm00004b016881 simMerged
exon.268190 chr3 69797051 69797067 Zm00004b016880 69798987 69788998 Zm00004b016880c Zm00004b016880,Zm00004b016881 simMerged
exon.268190 chr3 69797051 69797067 Zm00004b016880c 69798987 69788998 Zm00004b016880c Zm00004b016880,Zm00004b016881 simMerged
exon.268191 chr3 69796789 69796972 Zm00004b016880 69798987 69788998 Zm00004b016880c Zm00004b016880,Zm00004b016881 simMerged
exon.268191 chr3 69796789 69796972 Zm00004b016880c 69798987 69788998 Zm00004b016880c Zm00004b016880,Zm00004b016881 simMerged
exon.268192 chr3 69795871 69795937 Zm00004b016880 69798987 69788998 Zm00004b016880c Zm00004b016880,Zm00004b016881 simMerged
exon.268192 chr3 69795871 69795937 Zm00004b016880c 69798987 69788998 Zm00004b016880c Zm00004b016880,Zm00004b016881 simMerged
exon.268193 chr3 69794435 69794547 Zm00004b016880 69798987 69788998 Zm00004b016880c Zm00004b016880,Zm00004b016881 simMerged
exon.268193 chr3 69794435 69794547 Zm00004b016880c 69798987 69788998 Zm00004b016880c Zm00004b016880,Zm00004b016881 simMerged
exon.268194 chr3 69793766 69793863 Zm00004b016880 69798987 69788998 Zm00004b016880c Zm00004b016880,Zm00004b016881 simMerged
exon.268194 chr3 69793766 69793863 Zm00004b016880c 69798987 69788998 Zm00004b016880c Zm00004b016880,Zm00004b016881 simMerged
exon.268195 chr3 69793484 69793663 Zm00004b016880 69798987 69788998 Zm00004b016880c Zm00004b016880,Zm00004b016881 simMerged
exon.268195 chr3 69793484 69793663 Zm00004b016880c 69798987 69788998 Zm00004b016880c Zm00004b016880,Zm00004b016881 simMerged
exon.268196 chr3 69793180 69793401 Zm00004b016880 69798987 69788998 Zm00004b016880c Zm00004b016880,Zm00004b016881 simMerged
exon.268196 chr3 69793180 69793401 Zm00004b016880c 69798987 69788998 Zm00004b016880c Zm00004b016880,Zm00004b016881 simMerged
exon.268197 chr3 69792903 69793037 Zm00004b016880 69798987 69788998 Zm00004b016880c Zm00004b016880,Zm00004b016881 simMerged
exon.268197 chr3 69792903 69793037 Zm00004b016880c 69798987 69788998 Zm00004b016880c Zm00004b016880,Zm00004b016881 simMerged
exon.268198 chr3 69792538 69792820 Zm00004b016880 69798987 69788998 Zm00004b016880c Zm00004b016880,Zm00004b016881 simMerged
exon.268198 chr3 69792538 69792820 Zm00004b016880c 69798987 69788998 Zm00004b016880c Zm00004b016880,Zm00004b016881 simMerged
exon.268199 chr3 69792370 69792443 Zm00004b016880 69798987 69788998 Zm00004b016880c Zm00004b016880,Zm00004b016881 simMerged
exon.268199 chr3 69792370 69792443 Zm00004b016880c 69798987 69788998 Zm00004b016880c Zm00004b016880,Zm00004b016881 simMerged
exon.268200 chr3 69791983 69792203 Zm00004b016880 69798987 69788998 Zm00004b016880c Zm00004b016880,Zm00004b016881 simMerged
exon.268200 chr3 69791983 69792203 Zm00004b016880c 69798987 69788998 Zm00004b016880c Zm00004b016880,Zm00004b016881 simMerged
exon.268201 chr3 69791801 69791888 Zm00004b016880 69798987 69788998 Zm00004b016880c Zm00004b016880,Zm00004b016881 simMerged
exon.268201 chr3 69791801 69791888 Zm00004b016880c 69798987 69788998 Zm00004b016880c Zm00004b016880,Zm00004b016881 simMerged
exon.268202 chr3 69791622 69791715 Zm00004b016880 69798987 69788998 Zm00004b016880c Zm00004b016880,Zm00004b016881 simMerged
exon.268202 chr3 69791622 69791715 Zm00004b016880c 69798987 69788998 Zm00004b016880c Zm00004b016880,Zm00004b016881 simMerged
exon.268203 chr3 69791342 69791530 Zm00004b016880 69798987 69788998 Zm00004b016880c Zm00004b016880,Zm00004b016881 simMerged
exon.268203 chr3 69791342 69791530 Zm00004b016880c 69798987 69788998 Zm00004b016880c Zm00004b016880,Zm00004b016881 simMerged
exon.268204 chr3 69791215 69791246 Zm00004b016880 69798987 69788998 Zm00004b016880c Zm00004b016880,Zm00004b016881 simMerged
exon.268204 chr3 69791215 69791246 Zm00004b016880c 69798987 69788998 Zm00004b016880c Zm00004b016880,Zm00004b016881 simMerged
exon.268205 chr3 69791039 69791115 Zm00004b016880 69798987 69788998 Zm00004b016880c Zm00004b016880,Zm00004b016881 simMerged
exon.268205 chr3 69791039 69791115 Zm00004b016880c 69798987 69788998 Zm00004b016880c Zm00004b016880,Zm00004b016881 simMerged
exon.268206 chr3 69790876 69790965 Zm00004b016880 69798987 69788998 Zm00004b016880c Zm00004b016880,Zm00004b016881 simMerged
exon.268206 chr3 69790876 69790965 Zm00004b016880c 69798987 69788998 Zm00004b016880c Zm00004b016880,Zm00004b016881 simMerged
exon.268207 chr3 69790723 69790792 Zm00004b016880 69798987 69788998 Zm00004b016880c Zm00004b016880,Zm00004b016881 simMerged
exon.268207 chr3 69790723 69790792 Zm00004b016880c 69798987 69788998 Zm00004b016880c Zm00004b016880,Zm00004b016881 simMerged
exon.268208 chr3 69790484 69790541 Zm00004b016880 69798987 69788998 Zm00004b016880c Zm00004b016880,Zm00004b016881 simMerged
exon.268208 chr3 69790484 69790541 Zm00004b016880c 69798987 69788998 Zm00004b016880c Zm00004b016880,Zm00004b016881 simMerged
exon.268209 chr3 69790349 69790407 Zm00004b016880 69798987 69788998 Zm00004b016880c Zm00004b016880,Zm00004b016881 simMerged
exon.268209 chr3 69790349 69790407 Zm00004b016880c 69798987 69788998 Zm00004b016880c Zm00004b016880,Zm00004b016881 simMerged
exon.268210 chr3 69790067 69790232 Zm00004b016880 69798987 69788998 Zm00004b016880c Zm00004b016880,Zm00004b016881 simMerged
exon.268210 chr3 69790067 69790232 Zm00004b016880c 69798987 69788998 Zm00004b016880c Zm00004b016880,Zm00004b016881 simMerged
exon.268211 chr3 69789620 69789798 Zm00004b016880 69798987 69788998 Zm00004b016880c Zm00004b016880,Zm00004b016881 simMerged
exon.268211 chr3 69789620 69789798 Zm00004b016880c 69798987 69788998 Zm00004b016880c Zm00004b016880,Zm00004b016881 simMerged
exon.268212 chr3 69789099 69789209 Zm00004b016880 69798987 69788998 Zm00004b016880c Zm00004b016880,Zm00004b016881 simMerged
exon.268212 chr3 69789099 69789209 Zm00004b016880c 69798987 69788998 Zm00004b016880c Zm00004b016880,Zm00004b016881 simMerged
exon.268213 chr3 69788192 69788998 Zm00004b016880 69798987 69788998 Zm00004b016880c Zm00004b016880,Zm00004b016881 simMerged
exon.268213 chr3 69788192 69788998 Zm00004b016880c 69798987 69788998 Zm00004b016880c Zm00004b016880,Zm00004b016881 simMerged
exon.268314 chr3 70900240 70901097 Zm00004b016887 70900240 70901097 Zm00004b016887c Zm00004b016887,Zm00004b016888 simMerged
exon.268314 chr3 70900240 70901097 Zm00004b016887c 70900240 70901097 Zm00004b016887c Zm00004b016887,Zm00004b016888 simMerged
exon.268324 chr3 71303511 71303717 Zm00004b016889 71303511 71303717 Zm00004b016889c Zm00004b016889,Zm00004b016890 simMerged
exon.268324 chr3 71303511 71303717 Zm00004b016889c 71303511 71303717 Zm00004b016889c Zm00004b016889,Zm00004b016890 simMerged
exon.268418 chr3 72352360 72352515 Zm00004b016894 72352360 72283779 Zm00004b016894c Zm00004b016894,Zm00004b016895 simMerged
exon.268418 chr3 72352360 72352515 Zm00004b016894c 72352360 72283779 Zm00004b016894c Zm00004b016894,Zm00004b016895 simMerged
exon.268419 chr3 72286114 72286316 Zm00004b016894 72352360 72283779 Zm00004b016894c Zm00004b016894,Zm00004b016895 simMerged
exon.268419 chr3 72286114 72286316 Zm00004b016894c 72352360 72283779 Zm00004b016894c Zm00004b016894,Zm00004b016895 simMerged
exon.268420 chr3 72285918 72286007 Zm00004b016894 72352360 72283779 Zm00004b016894c Zm00004b016894,Zm00004b016895 simMerged
exon.268420 chr3 72285918 72286007 Zm00004b016894c 72352360 72283779 Zm00004b016894c Zm00004b016894,Zm00004b016895 simMerged
exon.268421 chr3 72285656 72285772 Zm00004b016894 72352360 72283779 Zm00004b016894c Zm00004b016894,Zm00004b016895 simMerged
exon.268421 chr3 72285656 72285772 Zm00004b016894c 72352360 72283779 Zm00004b016894c Zm00004b016894,Zm00004b016895 simMerged
exon.268422 chr3 72285442 72285567 Zm00004b016894 72352360 72283779 Zm00004b016894c Zm00004b016894,Zm00004b016895 simMerged
exon.268422 chr3 72285442 72285567 Zm00004b016894c 72352360 72283779 Zm00004b016894c Zm00004b016894,Zm00004b016895 simMerged
exon.268423 chr3 72285116 72285150 Zm00004b016894 72352360 72283779 Zm00004b016894c Zm00004b016894,Zm00004b016895 simMerged
exon.268423 chr3 72285116 72285150 Zm00004b016894c 72352360 72283779 Zm00004b016894c Zm00004b016894,Zm00004b016895 simMerged
exon.268424 chr3 72284484 72284536 Zm00004b016894 72352360 72283779 Zm00004b016894c Zm00004b016894,Zm00004b016895 simMerged
exon.268424 chr3 72284484 72284536 Zm00004b016894c 72352360 72283779 Zm00004b016894c Zm00004b016894,Zm00004b016895 simMerged
exon.268425 chr3 72284366 72284394 Zm00004b016894 72352360 72283779 Zm00004b016894c Zm00004b016894,Zm00004b016895 simMerged
exon.268425 chr3 72284366 72284394 Zm00004b016894c 72352360 72283779 Zm00004b016894c Zm00004b016894,Zm00004b016895 simMerged
exon.268426 chr3 72284115 72284257 Zm00004b016894 72352360 72283779 Zm00004b016894c Zm00004b016894,Zm00004b016895 simMerged
exon.268426 chr3 72284115 72284257 Zm00004b016894c 72352360 72283779 Zm00004b016894c Zm00004b016894,Zm00004b016895 simMerged
exon.268427 chr3 72283940 72284033 Zm00004b016894 72352360 72283779 Zm00004b016894c Zm00004b016894,Zm00004b016895 simMerged
exon.268427 chr3 72283940 72284033 Zm00004b016894c 72352360 72283779 Zm00004b016894c Zm00004b016894,Zm00004b016895 simMerged
exon.268428 chr3 72283673 72283779 Zm00004b016894 72352360 72283779 Zm00004b016894c Zm00004b016894,Zm00004b016895 simMerged
exon.268428 chr3 72283673 72283779 Zm00004b016894c 72352360 72283779 Zm00004b016894c Zm00004b016894,Zm00004b016895 simMerged
exon.268476 chr3 72904976 72905328 Zm00004b016896 72904976 72908238 Zm00004b016896c Zm00004b016896,Zm00004b016897 simMerged
exon.268476 chr3 72904976 72905328 Zm00004b016896c 72904976 72908238 Zm00004b016896c Zm00004b016896,Zm00004b016897 simMerged
exon.268477 chr3 72905941 72906268 Zm00004b016896 72904976 72908238 Zm00004b016896c Zm00004b016896,Zm00004b016897 simMerged
exon.268477 chr3 72905941 72906268 Zm00004b016896c 72904976 72908238 Zm00004b016896c Zm00004b016896,Zm00004b016897 simMerged
exon.268478 chr3 72906379 72906524 Zm00004b016896 72904976 72908238 Zm00004b016896c Zm00004b016896,Zm00004b016897 simMerged
exon.268478 chr3 72906379 72906524 Zm00004b016896c 72904976 72908238 Zm00004b016896c Zm00004b016896,Zm00004b016897 simMerged
exon.268479 chr3 72907521 72907590 Zm00004b016896 72904976 72908238 Zm00004b016896c Zm00004b016896,Zm00004b016897 simMerged
exon.268479 chr3 72907521 72907590 Zm00004b016896c 72904976 72908238 Zm00004b016896c Zm00004b016896,Zm00004b016897 simMerged
exon.268480 chr3 72907955 72908238 Zm00004b016896 72904976 72908238 Zm00004b016896c Zm00004b016896,Zm00004b016897 simMerged
exon.268480 chr3 72907955 72908238 Zm00004b016896c 72904976 72908238 Zm00004b016896c Zm00004b016896,Zm00004b016897 simMerged
exon.268517 chr3 73407507 73407861 Zm00004b016898 73407507 73410213 Zm00004b016898c Zm00004b016898,Zm00004b016899 simMerged
exon.268517 chr3 73407507 73407861 Zm00004b016898c 73407507 73410213 Zm00004b016898c Zm00004b016898,Zm00004b016899 simMerged
exon.268518 chr3 73409739 73409825 Zm00004b016898 73407507 73410213 Zm00004b016898c Zm00004b016898,Zm00004b016899 simMerged
exon.268518 chr3 73409739 73409825 Zm00004b016898c 73407507 73410213 Zm00004b016898c Zm00004b016898,Zm00004b016899 simMerged
exon.268519 chr3 73410046 73410213 Zm00004b016898 73407507 73410213 Zm00004b016898c Zm00004b016898,Zm00004b016899 simMerged
exon.268519 chr3 73410046 73410213 Zm00004b016898c 73407507 73410213 Zm00004b016898c Zm00004b016898,Zm00004b016899 simMerged
exon.268527 chr3 73713210 73713458 Zm00004b016901 73713210 73713458 Zm00004b016901c Zm00004b016901,Zm00004b016902 simMerged
exon.268527 chr3 73713210 73713458 Zm00004b016901c 73713210 73713458 Zm00004b016901c Zm00004b016901,Zm00004b016902 simMerged
exon.268563 chr3 74529859 74530234 Zm00004b016903 74529859 74442727 Zm00004b016903c Zm00004b016903,Zm00004b016904 simMerged
exon.268563 chr3 74529859 74530234 Zm00004b016903c 74529859 74442727 Zm00004b016903c Zm00004b016903,Zm00004b016904 simMerged
exon.268564 chr3 74526944 74527024 Zm00004b016903 74529859 74442727 Zm00004b016903c Zm00004b016903,Zm00004b016904 simMerged
exon.268564 chr3 74526944 74527024 Zm00004b016903c 74529859 74442727 Zm00004b016903c Zm00004b016903,Zm00004b016904 simMerged
exon.268565 chr3 74520610 74520769 Zm00004b016903 74529859 74442727 Zm00004b016903c Zm00004b016903,Zm00004b016904 simMerged
exon.268565 chr3 74520610 74520769 Zm00004b016903c 74529859 74442727 Zm00004b016903c Zm00004b016903,Zm00004b016904 simMerged
exon.268566 chr3 74520334 74520476 Zm00004b016903 74529859 74442727 Zm00004b016903c Zm00004b016903,Zm00004b016904 simMerged
exon.268566 chr3 74520334 74520476 Zm00004b016903c 74529859 74442727 Zm00004b016903c Zm00004b016903,Zm00004b016904 simMerged
exon.268567 chr3 74519269 74519425 Zm00004b016903 74529859 74442727 Zm00004b016903c Zm00004b016903,Zm00004b016904 simMerged
exon.268567 chr3 74519269 74519425 Zm00004b016903c 74529859 74442727 Zm00004b016903c Zm00004b016903,Zm00004b016904 simMerged
exon.268568 chr3 74519008 74519194 Zm00004b016903 74529859 74442727 Zm00004b016903c Zm00004b016903,Zm00004b016904 simMerged
exon.268568 chr3 74519008 74519194 Zm00004b016903c 74529859 74442727 Zm00004b016903c Zm00004b016903,Zm00004b016904 simMerged
exon.268569 chr3 74517521 74517636 Zm00004b016903 74529859 74442727 Zm00004b016903c Zm00004b016903,Zm00004b016904 simMerged
exon.268569 chr3 74517521 74517636 Zm00004b016903c 74529859 74442727 Zm00004b016903c Zm00004b016903,Zm00004b016904 simMerged
exon.268570 chr3 74512650 74512734 Zm00004b016903 74529859 74442727 Zm00004b016903c Zm00004b016903,Zm00004b016904 simMerged
exon.268570 chr3 74512650 74512734 Zm00004b016903c 74529859 74442727 Zm00004b016903c Zm00004b016903,Zm00004b016904 simMerged
exon.268571 chr3 74503045 74503260 Zm00004b016903 74529859 74442727 Zm00004b016903c Zm00004b016903,Zm00004b016904 simMerged
exon.268571 chr3 74503045 74503260 Zm00004b016903c 74529859 74442727 Zm00004b016903c Zm00004b016903,Zm00004b016904 simMerged
exon.268572 chr3 74502785 74502962 Zm00004b016903 74529859 74442727 Zm00004b016903c Zm00004b016903,Zm00004b016904 simMerged
exon.268572 chr3 74502785 74502962 Zm00004b016903c 74529859 74442727 Zm00004b016903c Zm00004b016903,Zm00004b016904 simMerged
exon.268573 chr3 74501266 74501394 Zm00004b016903 74529859 74442727 Zm00004b016903c Zm00004b016903,Zm00004b016904 simMerged
exon.268573 chr3 74501266 74501394 Zm00004b016903c 74529859 74442727 Zm00004b016903c Zm00004b016903,Zm00004b016904 simMerged
exon.268574 chr3 74500477 74500650 Zm00004b016903 74529859 74442727 Zm00004b016903c Zm00004b016903,Zm00004b016904 simMerged
exon.268574 chr3 74500477 74500650 Zm00004b016903c 74529859 74442727 Zm00004b016903c Zm00004b016903,Zm00004b016904 simMerged
exon.268575 chr3 74487760 74487996 Zm00004b016903 74529859 74442727 Zm00004b016903c Zm00004b016903,Zm00004b016904 simMerged
exon.268575 chr3 74487760 74487996 Zm00004b016903c 74529859 74442727 Zm00004b016903c Zm00004b016903,Zm00004b016904 simMerged
exon.268576 chr3 74473409 74474959 Zm00004b016903 74529859 74442727 Zm00004b016903c Zm00004b016903,Zm00004b016904 simMerged
exon.268576 chr3 74473409 74474959 Zm00004b016903c 74529859 74442727 Zm00004b016903c Zm00004b016903,Zm00004b016904 simMerged
exon.268577 chr3 74470746 74473297 Zm00004b016903 74529859 74442727 Zm00004b016903c Zm00004b016903,Zm00004b016904 simMerged
exon.268577 chr3 74470746 74473297 Zm00004b016903c 74529859 74442727 Zm00004b016903c Zm00004b016903,Zm00004b016904 simMerged
exon.268578 chr3 74470275 74470670 Zm00004b016903 74529859 74442727 Zm00004b016903c Zm00004b016903,Zm00004b016904 simMerged
exon.268578 chr3 74470275 74470670 Zm00004b016903c 74529859 74442727 Zm00004b016903c Zm00004b016903,Zm00004b016904 simMerged
exon.268579 chr3 74457129 74457287 Zm00004b016903 74529859 74442727 Zm00004b016903c Zm00004b016903,Zm00004b016904 simMerged
exon.268579 chr3 74457129 74457287 Zm00004b016903c 74529859 74442727 Zm00004b016903c Zm00004b016903,Zm00004b016904 simMerged
exon.268580 chr3 74450433 74450948 Zm00004b016903 74529859 74442727 Zm00004b016903c Zm00004b016903,Zm00004b016904 simMerged
exon.268580 chr3 74450433 74450948 Zm00004b016903c 74529859 74442727 Zm00004b016903c Zm00004b016903,Zm00004b016904 simMerged
exon.268581 chr3 74450173 74450311 Zm00004b016903 74529859 74442727 Zm00004b016903c Zm00004b016903,Zm00004b016904 simMerged
exon.268581 chr3 74450173 74450311 Zm00004b016903c 74529859 74442727 Zm00004b016903c Zm00004b016903,Zm00004b016904 simMerged
exon.268582 chr3 74449814 74449973 Zm00004b016903 74529859 74442727 Zm00004b016903c Zm00004b016903,Zm00004b016904 simMerged
exon.268582 chr3 74449814 74449973 Zm00004b016903c 74529859 74442727 Zm00004b016903c Zm00004b016903,Zm00004b016904 simMerged
exon.268583 chr3 74442254 74442727 Zm00004b016903 74529859 74442727 Zm00004b016903c Zm00004b016903,Zm00004b016904 simMerged
exon.268583 chr3 74442254 74442727 Zm00004b016903c 74529859 74442727 Zm00004b016903c Zm00004b016903,Zm00004b016904 simMerged
exon.268805 chr3 77012987 77014059 Zm00004b016914 77012987 77020773 Zm00004b016914c Zm00004b016914,Zm00004b016915 simMerged
exon.268805 chr3 77012987 77014059 Zm00004b016914c 77012987 77020773 Zm00004b016914c Zm00004b016914,Zm00004b016915 simMerged
exon.268806 chr3 77014796 77014904 Zm00004b016914 77012987 77020773 Zm00004b016914c Zm00004b016914,Zm00004b016915 simMerged
exon.268806 chr3 77014796 77014904 Zm00004b016914c 77012987 77020773 Zm00004b016914c Zm00004b016914,Zm00004b016915 simMerged
exon.268807 chr3 77019549 77019684 Zm00004b016914 77012987 77020773 Zm00004b016914c Zm00004b016914,Zm00004b016915 simMerged
exon.268807 chr3 77019549 77019684 Zm00004b016914c 77012987 77020773 Zm00004b016914c Zm00004b016914,Zm00004b016915 simMerged
exon.268808 chr3 77020314 77020773 Zm00004b016914 77012987 77020773 Zm00004b016914c Zm00004b016914,Zm00004b016915 simMerged
exon.268808 chr3 77020314 77020773 Zm00004b016914c 77012987 77020773 Zm00004b016914c Zm00004b016914,Zm00004b016915 simMerged
exon.268863 chr3 79789971 79790310 Zm00004b016924 79789971 79791592 Zm00004b016924c Zm00004b016924,Zm00004b016925 simMerged
exon.268863 chr3 79789971 79790310 Zm00004b016924c 79789971 79791592 Zm00004b016924c Zm00004b016924,Zm00004b016925 simMerged
exon.268864 chr3 79790427 79790603 Zm00004b016924 79789971 79791592 Zm00004b016924c Zm00004b016924,Zm00004b016925 simMerged
exon.268864 chr3 79790427 79790603 Zm00004b016924c 79789971 79791592 Zm00004b016924c Zm00004b016924,Zm00004b016925 simMerged
exon.268865 chr3 79790738 79791000 Zm00004b016924 79789971 79791592 Zm00004b016924c Zm00004b016924,Zm00004b016925 simMerged
exon.268865 chr3 79790738 79791000 Zm00004b016924c 79789971 79791592 Zm00004b016924c Zm00004b016924,Zm00004b016925 simMerged
exon.268866 chr3 79791148 79791251 Zm00004b016924 79789971 79791592 Zm00004b016924c Zm00004b016924,Zm00004b016925 simMerged
exon.268866 chr3 79791148 79791251 Zm00004b016924c 79789971 79791592 Zm00004b016924c Zm00004b016924,Zm00004b016925 simMerged
exon.268867 chr3 79791346 79791446 Zm00004b016924 79789971 79791592 Zm00004b016924c Zm00004b016924,Zm00004b016925 simMerged
exon.268867 chr3 79791346 79791446 Zm00004b016924c 79789971 79791592 Zm00004b016924c Zm00004b016924,Zm00004b016925 simMerged
exon.268868 chr3 79791539 79791592 Zm00004b016924 79789971 79791592 Zm00004b016924c Zm00004b016924,Zm00004b016925 simMerged
exon.268868 chr3 79791539 79791592 Zm00004b016924c 79789971 79791592 Zm00004b016924c Zm00004b016924,Zm00004b016925 simMerged
exon.268949 chr3 81288206 81288571 Zm00004b016935 81288206 81288571 Zm00004b016935c Zm00004b016935,Zm00004b016936 simMerged
exon.268949 chr3 81288206 81288571 Zm00004b016935c 81288206 81288571 Zm00004b016935c Zm00004b016935,Zm00004b016936 simMerged
exon.268976 chr3 82095915 82096536 Zm00004b016938 82095915 82098805 Zm00004b016938c Zm00004b016938,Zm00004b016939 simMerged
exon.268976 chr3 82095915 82096536 Zm00004b016938c 82095915 82098805 Zm00004b016938c Zm00004b016938,Zm00004b016939 simMerged
exon.268977 chr3 82098006 82098102 Zm00004b016938 82095915 82098805 Zm00004b016938c Zm00004b016938,Zm00004b016939 simMerged
exon.268977 chr3 82098006 82098102 Zm00004b016938c 82095915 82098805 Zm00004b016938c Zm00004b016938,Zm00004b016939 simMerged
exon.268978 chr3 82098324 82098458 Zm00004b016938 82095915 82098805 Zm00004b016938c Zm00004b016938,Zm00004b016939 simMerged
exon.268978 chr3 82098324 82098458 Zm00004b016938c 82095915 82098805 Zm00004b016938c Zm00004b016938,Zm00004b016939 simMerged
exon.268979 chr3 82098584 82098805 Zm00004b016938 82095915 82098805 Zm00004b016938c Zm00004b016938,Zm00004b016939 simMerged
exon.268979 chr3 82098584 82098805 Zm00004b016938c 82095915 82098805 Zm00004b016938c Zm00004b016938,Zm00004b016939 simMerged
exon.268995 chr3 82497871 82498236 Zm00004b016940 82497871 82498236 Zm00004b016940c Zm00004b016940,Zm00004b016941 simMerged
exon.268995 chr3 82497871 82498236 Zm00004b016940c 82497871 82498236 Zm00004b016940c Zm00004b016940,Zm00004b016941 simMerged
exon.269290 chr3 84796690 84797067 Zm00004b016951 84796690 84770625 Zm00004b016951c Zm00004b016951,Zm00004b016952 simMerged
exon.269290 chr3 84796690 84797067 Zm00004b016951c 84796690 84770625 Zm00004b016951c Zm00004b016951,Zm00004b016952 simMerged
exon.269291 chr3 84796059 84796567 Zm00004b016951 84796690 84770625 Zm00004b016951c Zm00004b016951,Zm00004b016952 simMerged
exon.269291 chr3 84796059 84796567 Zm00004b016951c 84796690 84770625 Zm00004b016951c Zm00004b016951,Zm00004b016952 simMerged
exon.269292 chr3 84795802 84795973 Zm00004b016951 84796690 84770625 Zm00004b016951c Zm00004b016951,Zm00004b016952 simMerged
exon.269292 chr3 84795802 84795973 Zm00004b016951c 84796690 84770625 Zm00004b016951c Zm00004b016951,Zm00004b016952 simMerged
exon.269293 chr3 84793985 84794023 Zm00004b016951 84796690 84770625 Zm00004b016951c Zm00004b016951,Zm00004b016952 simMerged
exon.269293 chr3 84793985 84794023 Zm00004b016951c 84796690 84770625 Zm00004b016951c Zm00004b016951,Zm00004b016952 simMerged
exon.269294 chr3 84793803 84793874 Zm00004b016951 84796690 84770625 Zm00004b016951c Zm00004b016951,Zm00004b016952 simMerged
exon.269294 chr3 84793803 84793874 Zm00004b016951c 84796690 84770625 Zm00004b016951c Zm00004b016951,Zm00004b016952 simMerged
exon.269295 chr3 84793591 84793707 Zm00004b016951 84796690 84770625 Zm00004b016951c Zm00004b016951,Zm00004b016952 simMerged
exon.269295 chr3 84793591 84793707 Zm00004b016951c 84796690 84770625 Zm00004b016951c Zm00004b016951,Zm00004b016952 simMerged
exon.269296 chr3 84792501 84792715 Zm00004b016951 84796690 84770625 Zm00004b016951c Zm00004b016951,Zm00004b016952 simMerged
exon.269296 chr3 84792501 84792715 Zm00004b016951c 84796690 84770625 Zm00004b016951c Zm00004b016951,Zm00004b016952 simMerged
exon.269297 chr3 84777954 84778109 Zm00004b016951 84796690 84770625 Zm00004b016951c Zm00004b016951,Zm00004b016952 simMerged
exon.269297 chr3 84777954 84778109 Zm00004b016951c 84796690 84770625 Zm00004b016951c Zm00004b016951,Zm00004b016952 simMerged
exon.269298 chr3 84777678 84777877 Zm00004b016951 84796690 84770625 Zm00004b016951c Zm00004b016951,Zm00004b016952 simMerged
exon.269298 chr3 84777678 84777877 Zm00004b016951c 84796690 84770625 Zm00004b016951c Zm00004b016951,Zm00004b016952 simMerged
exon.269299 chr3 84777053 84777408 Zm00004b016951 84796690 84770625 Zm00004b016951c Zm00004b016951,Zm00004b016952 simMerged
exon.269299 chr3 84777053 84777408 Zm00004b016951c 84796690 84770625 Zm00004b016951c Zm00004b016951,Zm00004b016952 simMerged
exon.269300 chr3 84773861 84774017 Zm00004b016951 84796690 84770625 Zm00004b016951c Zm00004b016951,Zm00004b016952 simMerged
exon.269300 chr3 84773861 84774017 Zm00004b016951c 84796690 84770625 Zm00004b016951c Zm00004b016951,Zm00004b016952 simMerged
exon.269301 chr3 84771098 84771189 Zm00004b016951 84796690 84770625 Zm00004b016951c Zm00004b016951,Zm00004b016952 simMerged
exon.269301 chr3 84771098 84771189 Zm00004b016951c 84796690 84770625 Zm00004b016951c Zm00004b016951,Zm00004b016952 simMerged
exon.269302 chr3 84769984 84770625 Zm00004b016951 84796690 84770625 Zm00004b016951c Zm00004b016951,Zm00004b016952 simMerged
exon.269302 chr3 84769984 84770625 Zm00004b016951c 84796690 84770625 Zm00004b016951c Zm00004b016951,Zm00004b016952 simMerged
exon.269401 chr3 87519739 87519763 Zm00004b016958 87519739 87507712 Zm00004b016958c Zm00004b016958,Zm00004b016959 simMerged
exon.269401 chr3 87519739 87519763 Zm00004b016958c 87519739 87507712 Zm00004b016958c Zm00004b016958,Zm00004b016959 simMerged
exon.269402 chr3 87519094 87519317 Zm00004b016958 87519739 87507712 Zm00004b016958c Zm00004b016958,Zm00004b016959 simMerged
exon.269402 chr3 87519094 87519317 Zm00004b016958c 87519739 87507712 Zm00004b016958c Zm00004b016958,Zm00004b016959 simMerged
exon.269403 chr3 87508163 87508366 Zm00004b016958 87519739 87507712 Zm00004b016958c Zm00004b016958,Zm00004b016959 simMerged
exon.269403 chr3 87508163 87508366 Zm00004b016958c 87519739 87507712 Zm00004b016958c Zm00004b016958,Zm00004b016959 simMerged
exon.269404 chr3 87507805 87507900 Zm00004b016958 87519739 87507712 Zm00004b016958c Zm00004b016958,Zm00004b016959 simMerged
exon.269404 chr3 87507805 87507900 Zm00004b016958c 87519739 87507712 Zm00004b016958c Zm00004b016958,Zm00004b016959 simMerged
exon.269405 chr3 87507404 87507712 Zm00004b016958 87519739 87507712 Zm00004b016958c Zm00004b016958,Zm00004b016959 simMerged
exon.269405 chr3 87507404 87507712 Zm00004b016958c 87519739 87507712 Zm00004b016958c Zm00004b016958,Zm00004b016959 simMerged
exon.269571 chr3 89010964 89011091 Zm00004b016966 89010964 89009093 Zm00004b016966c Zm00004b016966,Zm00004b016967 simMerged
exon.269571 chr3 89010964 89011091 Zm00004b016966c 89010964 89009093 Zm00004b016966c Zm00004b016966,Zm00004b016967 simMerged
exon.269572 chr3 89010628 89010685 Zm00004b016966 89010964 89009093 Zm00004b016966c Zm00004b016966,Zm00004b016967 simMerged
exon.269572 chr3 89010628 89010685 Zm00004b016966c 89010964 89009093 Zm00004b016966c Zm00004b016966,Zm00004b016967 simMerged
exon.269573 chr3 89010218 89010458 Zm00004b016966 89010964 89009093 Zm00004b016966c Zm00004b016966,Zm00004b016967 simMerged
exon.269573 chr3 89010218 89010458 Zm00004b016966c 89010964 89009093 Zm00004b016966c Zm00004b016966,Zm00004b016967 simMerged
exon.269574 chr3 89009919 89010124 Zm00004b016966 89010964 89009093 Zm00004b016966c Zm00004b016966,Zm00004b016967 simMerged
exon.269574 chr3 89009919 89010124 Zm00004b016966c 89010964 89009093 Zm00004b016966c Zm00004b016966,Zm00004b016967 simMerged
exon.269575 chr3 89009747 89009841 Zm00004b016966 89010964 89009093 Zm00004b016966c Zm00004b016966,Zm00004b016967 simMerged
exon.269575 chr3 89009747 89009841 Zm00004b016966c 89010964 89009093 Zm00004b016966c Zm00004b016966,Zm00004b016967 simMerged
exon.269576 chr3 89009581 89009611 Zm00004b016966 89010964 89009093 Zm00004b016966c Zm00004b016966,Zm00004b016967 simMerged
exon.269576 chr3 89009581 89009611 Zm00004b016966c 89010964 89009093 Zm00004b016966c Zm00004b016966,Zm00004b016967 simMerged
exon.269577 chr3 89009454 89009549 Zm00004b016966 89010964 89009093 Zm00004b016966c Zm00004b016966,Zm00004b016967 simMerged
exon.269577 chr3 89009454 89009549 Zm00004b016966c 89010964 89009093 Zm00004b016966c Zm00004b016966,Zm00004b016967 simMerged
exon.269578 chr3 89008640 89009093 Zm00004b016966 89010964 89009093 Zm00004b016966c Zm00004b016966,Zm00004b016967 simMerged
exon.269578 chr3 89008640 89009093 Zm00004b016966c 89010964 89009093 Zm00004b016966c Zm00004b016966,Zm00004b016967 simMerged
exon.269653 chr3 90609440 90609646 Zm00004b016975 90609440 90608747 Zm00004b016975c Zm00004b016975,Zm00004b016976 simMerged
exon.269653 chr3 90609440 90609646 Zm00004b016975c 90609440 90608747 Zm00004b016975c Zm00004b016975,Zm00004b016976 simMerged
exon.269654 chr3 90609131 90609325 Zm00004b016975 90609440 90608747 Zm00004b016975c Zm00004b016975,Zm00004b016976 simMerged
exon.269654 chr3 90609131 90609325 Zm00004b016975c 90609440 90608747 Zm00004b016975c Zm00004b016975,Zm00004b016976 simMerged
exon.269655 chr3 90608386 90608747 Zm00004b016975 90609440 90608747 Zm00004b016975c Zm00004b016975,Zm00004b016976 simMerged
exon.269655 chr3 90608386 90608747 Zm00004b016975c 90609440 90608747 Zm00004b016975c Zm00004b016975,Zm00004b016976 simMerged
exon.269690 chr3 90767805 90768008 Zm00004b016977 90767805 90782988 Zm00004b016977c Zm00004b016977,Zm00004b016978 simMerged
exon.269690 chr3 90767805 90768008 Zm00004b016977c 90767805 90782988 Zm00004b016977c Zm00004b016977,Zm00004b016978 simMerged
exon.269691 chr3 90768127 90768738 Zm00004b016977 90767805 90782988 Zm00004b016977c Zm00004b016977,Zm00004b016978 simMerged
exon.269691 chr3 90768127 90768738 Zm00004b016977c 90767805 90782988 Zm00004b016977c Zm00004b016977,Zm00004b016978 simMerged
exon.269692 chr3 90768990 90769202 Zm00004b016977 90767805 90782988 Zm00004b016977c Zm00004b016977,Zm00004b016978 simMerged
exon.269692 chr3 90768990 90769202 Zm00004b016977c 90767805 90782988 Zm00004b016977c Zm00004b016977,Zm00004b016978 simMerged
exon.269693 chr3 90781321 90781413 Zm00004b016977 90767805 90782988 Zm00004b016977c Zm00004b016977,Zm00004b016978 simMerged
exon.269693 chr3 90781321 90781413 Zm00004b016977c 90767805 90782988 Zm00004b016977c Zm00004b016977,Zm00004b016978 simMerged
exon.269694 chr3 90782436 90782988 Zm00004b016977 90767805 90782988 Zm00004b016977c Zm00004b016977,Zm00004b016978 simMerged
exon.269694 chr3 90782436 90782988 Zm00004b016977c 90767805 90782988 Zm00004b016977c Zm00004b016977,Zm00004b016978 simMerged
exon.269780 chr3 91751953 91752180 Zm00004b016985 91751953 91752180 Zm00004b016985c Zm00004b016985,Zm00004b016986 simMerged
exon.269780 chr3 91751953 91752180 Zm00004b016985c 91751953 91752180 Zm00004b016985c Zm00004b016985,Zm00004b016986 simMerged
exon.269805 chr3 92489028 92489294 Zm00004b016990 92489028 92489294 Zm00004b016990c Zm00004b016990,Zm00004b016991 simMerged
exon.269805 chr3 92489028 92489294 Zm00004b016990c 92489028 92489294 Zm00004b016990c Zm00004b016990,Zm00004b016991 simMerged
exon.269830 chr3 93495667 93495813 Zm00004b016994 93495667 93494819 Zm00004b016994c Zm00004b016994,Zm00004b016995 simMerged
exon.269830 chr3 93495667 93495813 Zm00004b016994c 93495667 93494819 Zm00004b016994c Zm00004b016994,Zm00004b016995 simMerged
exon.269831 chr3 93495088 93495262 Zm00004b016994 93495667 93494819 Zm00004b016994c Zm00004b016994,Zm00004b016995 simMerged
exon.269831 chr3 93495088 93495262 Zm00004b016994c 93495667 93494819 Zm00004b016994c Zm00004b016994,Zm00004b016995 simMerged
exon.269832 chr3 93494800 93494819 Zm00004b016994 93495667 93494819 Zm00004b016994c Zm00004b016994,Zm00004b016995 simMerged
exon.269832 chr3 93494800 93494819 Zm00004b016994c 93495667 93494819 Zm00004b016994c Zm00004b016994,Zm00004b016995 simMerged
exon.269846 chr3 93815336 93815374 Zm00004b016996 93815336 93813437 Zm00004b016996c Zm00004b016996,Zm00004b016997 simMerged
exon.269846 chr3 93815336 93815374 Zm00004b016996c 93815336 93813437 Zm00004b016996c Zm00004b016996,Zm00004b016997 simMerged
exon.269847 chr3 93814614 93814751 Zm00004b016996 93815336 93813437 Zm00004b016996c Zm00004b016996,Zm00004b016997 simMerged
exon.269847 chr3 93814614 93814751 Zm00004b016996c 93815336 93813437 Zm00004b016996c Zm00004b016996,Zm00004b016997 simMerged
exon.269848 chr3 93814485 93814532 Zm00004b016996 93815336 93813437 Zm00004b016996c Zm00004b016996,Zm00004b016997 simMerged
exon.269848 chr3 93814485 93814532 Zm00004b016996c 93815336 93813437 Zm00004b016996c Zm00004b016996,Zm00004b016997 simMerged
exon.269849 chr3 93814207 93814350 Zm00004b016996 93815336 93813437 Zm00004b016996c Zm00004b016996,Zm00004b016997 simMerged
exon.269849 chr3 93814207 93814350 Zm00004b016996c 93815336 93813437 Zm00004b016996c Zm00004b016996,Zm00004b016997 simMerged
exon.269850 chr3 93813868 93813948 Zm00004b016996 93815336 93813437 Zm00004b016996c Zm00004b016996,Zm00004b016997 simMerged
exon.269850 chr3 93813868 93813948 Zm00004b016996c 93815336 93813437 Zm00004b016996c Zm00004b016996,Zm00004b016997 simMerged
exon.269851 chr3 93813252 93813437 Zm00004b016996 93815336 93813437 Zm00004b016996c Zm00004b016996,Zm00004b016997 simMerged
exon.269851 chr3 93813252 93813437 Zm00004b016996c 93815336 93813437 Zm00004b016996c Zm00004b016996,Zm00004b016997 simMerged
exon.270070 chr3 94249180 94249253 Zm00004b017002 94249180 94248890 Zm00004b017002c Zm00004b017002,Zm00004b017003 simMerged
exon.270070 chr3 94249180 94249253 Zm00004b017002c 94249180 94248890 Zm00004b017002c Zm00004b017002,Zm00004b017003 simMerged
exon.270071 chr3 94249015 94249123 Zm00004b017002 94249180 94248890 Zm00004b017002c Zm00004b017002,Zm00004b017003 simMerged
exon.270071 chr3 94249015 94249123 Zm00004b017002c 94249180 94248890 Zm00004b017002c Zm00004b017002,Zm00004b017003 simMerged
exon.270072 chr3 94248696 94248890 Zm00004b017002 94249180 94248890 Zm00004b017002c Zm00004b017002,Zm00004b017003 simMerged
exon.270072 chr3 94248696 94248890 Zm00004b017002c 94249180 94248890 Zm00004b017002c Zm00004b017002,Zm00004b017003 simMerged
exon.270157 chr3 95442205 95442330 Zm00004b017013 95442205 95438236 Zm00004b017013c Zm00004b017013,Zm00004b017014 simMerged
exon.270157 chr3 95442205 95442330 Zm00004b017013c 95442205 95438236 Zm00004b017013c Zm00004b017013,Zm00004b017014 simMerged
exon.270158 chr3 95441949 95442024 Zm00004b017013 95442205 95438236 Zm00004b017013c Zm00004b017013,Zm00004b017014 simMerged
exon.270158 chr3 95441949 95442024 Zm00004b017013c 95442205 95438236 Zm00004b017013c Zm00004b017013,Zm00004b017014 simMerged
exon.270159 chr3 95441127 95441294 Zm00004b017013 95442205 95438236 Zm00004b017013c Zm00004b017013,Zm00004b017014 simMerged
exon.270159 chr3 95441127 95441294 Zm00004b017013c 95442205 95438236 Zm00004b017013c Zm00004b017013,Zm00004b017014 simMerged
exon.270160 chr3 95439579 95439619 Zm00004b017013 95442205 95438236 Zm00004b017013c Zm00004b017013,Zm00004b017014 simMerged
exon.270160 chr3 95439579 95439619 Zm00004b017013c 95442205 95438236 Zm00004b017013c Zm00004b017013,Zm00004b017014 simMerged
exon.270161 chr3 95439297 95439353 Zm00004b017013 95442205 95438236 Zm00004b017013c Zm00004b017013,Zm00004b017014 simMerged
exon.270161 chr3 95439297 95439353 Zm00004b017013c 95442205 95438236 Zm00004b017013c Zm00004b017013,Zm00004b017014 simMerged
exon.270162 chr3 95439152 95439201 Zm00004b017013 95442205 95438236 Zm00004b017013c Zm00004b017013,Zm00004b017014 simMerged
exon.270162 chr3 95439152 95439201 Zm00004b017013c 95442205 95438236 Zm00004b017013c Zm00004b017013,Zm00004b017014 simMerged
exon.270163 chr3 95438661 95438720 Zm00004b017013 95442205 95438236 Zm00004b017013c Zm00004b017013,Zm00004b017014 simMerged
exon.270163 chr3 95438661 95438720 Zm00004b017013c 95442205 95438236 Zm00004b017013c Zm00004b017013,Zm00004b017014 simMerged
exon.270164 chr3 95438020 95438236 Zm00004b017013 95442205 95438236 Zm00004b017013c Zm00004b017013,Zm00004b017014 simMerged
exon.270164 chr3 95438020 95438236 Zm00004b017013c 95442205 95438236 Zm00004b017013c Zm00004b017013,Zm00004b017014 simMerged
exon.270181 chr3 95726480 95726794 Zm00004b017015 95726480 95726794 Zm00004b017015c Zm00004b017015,Zm00004b017016 simMerged
exon.270181 chr3 95726480 95726794 Zm00004b017015c 95726480 95726794 Zm00004b017015c Zm00004b017015,Zm00004b017016 simMerged
exon.270203 chr3 96047030 96047490 Zm00004b017017 96047030 96056547 Zm00004b017017c Zm00004b017017,Zm00004b017018 simMerged
exon.270203 chr3 96047030 96047490 Zm00004b017017c 96047030 96056547 Zm00004b017017c Zm00004b017017,Zm00004b017018 simMerged
exon.270204 chr3 96047841 96047887 Zm00004b017017 96047030 96056547 Zm00004b017017c Zm00004b017017,Zm00004b017018 simMerged
exon.270204 chr3 96047841 96047887 Zm00004b017017c 96047030 96056547 Zm00004b017017c Zm00004b017017,Zm00004b017018 simMerged
exon.270205 chr3 96048997 96049118 Zm00004b017017 96047030 96056547 Zm00004b017017c Zm00004b017017,Zm00004b017018 simMerged
exon.270205 chr3 96048997 96049118 Zm00004b017017c 96047030 96056547 Zm00004b017017c Zm00004b017017,Zm00004b017018 simMerged
exon.270206 chr3 96050192 96050360 Zm00004b017017 96047030 96056547 Zm00004b017017c Zm00004b017017,Zm00004b017018 simMerged
exon.270206 chr3 96050192 96050360 Zm00004b017017c 96047030 96056547 Zm00004b017017c Zm00004b017017,Zm00004b017018 simMerged
exon.270207 chr3 96050667 96050936 Zm00004b017017 96047030 96056547 Zm00004b017017c Zm00004b017017,Zm00004b017018 simMerged
exon.270207 chr3 96050667 96050936 Zm00004b017017c 96047030 96056547 Zm00004b017017c Zm00004b017017,Zm00004b017018 simMerged
exon.270208 chr3 96051263 96051346 Zm00004b017017 96047030 96056547 Zm00004b017017c Zm00004b017017,Zm00004b017018 simMerged
exon.270208 chr3 96051263 96051346 Zm00004b017017c 96047030 96056547 Zm00004b017017c Zm00004b017017,Zm00004b017018 simMerged
exon.270209 chr3 96053844 96054583 Zm00004b017017 96047030 96056547 Zm00004b017017c Zm00004b017017,Zm00004b017018 simMerged
exon.270209 chr3 96053844 96054583 Zm00004b017017c 96047030 96056547 Zm00004b017017c Zm00004b017017,Zm00004b017018 simMerged
exon.270210 chr3 96054845 96056547 Zm00004b017017 96047030 96056547 Zm00004b017017c Zm00004b017017,Zm00004b017018 simMerged
exon.270210 chr3 96054845 96056547 Zm00004b017017c 96047030 96056547 Zm00004b017017c Zm00004b017017,Zm00004b017018 simMerged
exon.270239 chr3 96354769 96355015 Zm00004b017020 96354769 96356915 Zm00004b017020c Zm00004b017020,Zm00004b017021 simMerged
exon.270239 chr3 96354769 96355015 Zm00004b017020c 96354769 96356915 Zm00004b017020c Zm00004b017020,Zm00004b017021 simMerged
exon.270240 chr3 96355195 96355231 Zm00004b017020 96354769 96356915 Zm00004b017020c Zm00004b017020,Zm00004b017021 simMerged
exon.270240 chr3 96355195 96355231 Zm00004b017020c 96354769 96356915 Zm00004b017020c Zm00004b017020,Zm00004b017021 simMerged
exon.270241 chr3 96355354 96355726 Zm00004b017020 96354769 96356915 Zm00004b017020c Zm00004b017020,Zm00004b017021 simMerged
exon.270241 chr3 96355354 96355726 Zm00004b017020c 96354769 96356915 Zm00004b017020c Zm00004b017020,Zm00004b017021 simMerged
exon.270242 chr3 96355970 96356089 Zm00004b017020 96354769 96356915 Zm00004b017020c Zm00004b017020,Zm00004b017021 simMerged
exon.270242 chr3 96355970 96356089 Zm00004b017020c 96354769 96356915 Zm00004b017020c Zm00004b017020,Zm00004b017021 simMerged
exon.270243 chr3 96356185 96356915 Zm00004b017020 96354769 96356915 Zm00004b017020c Zm00004b017020,Zm00004b017021 simMerged
exon.270243 chr3 96356185 96356915 Zm00004b017020c 96354769 96356915 Zm00004b017020c Zm00004b017020,Zm00004b017021 simMerged
exon.270313 chr3 97010460 97010686 Zm00004b017024 97010460 97044383 Zm00004b017024c Zm00004b017024,Zm00004b017025 simMerged
exon.270313 chr3 97010460 97010686 Zm00004b017024c 97010460 97044383 Zm00004b017024c Zm00004b017024,Zm00004b017025 simMerged
exon.270314 chr3 97010845 97011360 Zm00004b017024 97010460 97044383 Zm00004b017024c Zm00004b017024,Zm00004b017025 simMerged
exon.270314 chr3 97010845 97011360 Zm00004b017024c 97010460 97044383 Zm00004b017024c Zm00004b017024,Zm00004b017025 simMerged
exon.270315 chr3 97025821 97025905 Zm00004b017024 97010460 97044383 Zm00004b017024c Zm00004b017024,Zm00004b017025 simMerged
exon.270315 chr3 97025821 97025905 Zm00004b017024c 97010460 97044383 Zm00004b017024c Zm00004b017024,Zm00004b017025 simMerged
exon.270316 chr3 97025984 97026124 Zm00004b017024 97010460 97044383 Zm00004b017024c Zm00004b017024,Zm00004b017025 simMerged
exon.270316 chr3 97025984 97026124 Zm00004b017024c 97010460 97044383 Zm00004b017024c Zm00004b017024,Zm00004b017025 simMerged
exon.270317 chr3 97026199 97026312 Zm00004b017024 97010460 97044383 Zm00004b017024c Zm00004b017024,Zm00004b017025 simMerged
exon.270317 chr3 97026199 97026312 Zm00004b017024c 97010460 97044383 Zm00004b017024c Zm00004b017024,Zm00004b017025 simMerged
exon.270318 chr3 97026480 97026577 Zm00004b017024 97010460 97044383 Zm00004b017024c Zm00004b017024,Zm00004b017025 simMerged
exon.270318 chr3 97026480 97026577 Zm00004b017024c 97010460 97044383 Zm00004b017024c Zm00004b017024,Zm00004b017025 simMerged
exon.270319 chr3 97026707 97026786 Zm00004b017024 97010460 97044383 Zm00004b017024c Zm00004b017024,Zm00004b017025 simMerged
exon.270319 chr3 97026707 97026786 Zm00004b017024c 97010460 97044383 Zm00004b017024c Zm00004b017024,Zm00004b017025 simMerged
exon.270320 chr3 97027565 97027670 Zm00004b017024 97010460 97044383 Zm00004b017024c Zm00004b017024,Zm00004b017025 simMerged
exon.270320 chr3 97027565 97027670 Zm00004b017024c 97010460 97044383 Zm00004b017024c Zm00004b017024,Zm00004b017025 simMerged
exon.270321 chr3 97027753 97027880 Zm00004b017024 97010460 97044383 Zm00004b017024c Zm00004b017024,Zm00004b017025 simMerged
exon.270321 chr3 97027753 97027880 Zm00004b017024c 97010460 97044383 Zm00004b017024c Zm00004b017024,Zm00004b017025 simMerged
exon.270322 chr3 97027987 97028191 Zm00004b017024 97010460 97044383 Zm00004b017024c Zm00004b017024,Zm00004b017025 simMerged
exon.270322 chr3 97027987 97028191 Zm00004b017024c 97010460 97044383 Zm00004b017024c Zm00004b017024,Zm00004b017025 simMerged
exon.270323 chr3 97043762 97043818 Zm00004b017024 97010460 97044383 Zm00004b017024c Zm00004b017024,Zm00004b017025 simMerged
exon.270323 chr3 97043762 97043818 Zm00004b017024c 97010460 97044383 Zm00004b017024c Zm00004b017024,Zm00004b017025 simMerged
exon.270324 chr3 97043912 97044383 Zm00004b017024 97010460 97044383 Zm00004b017024c Zm00004b017024,Zm00004b017025 simMerged
exon.270324 chr3 97043912 97044383 Zm00004b017024c 97010460 97044383 Zm00004b017024c Zm00004b017024,Zm00004b017025 simMerged
exon.270414 chr3 97870548 97871012 Zm00004b017030 97870548 97842108 Zm00004b017030c Zm00004b017030,Zm00004b017031 simMerged
exon.270414 chr3 97870548 97871012 Zm00004b017030c 97870548 97842108 Zm00004b017030c Zm00004b017030,Zm00004b017031 simMerged
exon.270415 chr3 97868868 97869006 Zm00004b017030 97870548 97842108 Zm00004b017030c Zm00004b017030,Zm00004b017031 simMerged
exon.270415 chr3 97868868 97869006 Zm00004b017030c 97870548 97842108 Zm00004b017030c Zm00004b017030,Zm00004b017031 simMerged
exon.270416 chr3 97868219 97868638 Zm00004b017030 97870548 97842108 Zm00004b017030c Zm00004b017030,Zm00004b017031 simMerged
exon.270416 chr3 97868219 97868638 Zm00004b017030c 97870548 97842108 Zm00004b017030c Zm00004b017030,Zm00004b017031 simMerged
exon.270417 chr3 97867699 97867724 Zm00004b017030 97870548 97842108 Zm00004b017030c Zm00004b017030,Zm00004b017031 simMerged
exon.270417 chr3 97867699 97867724 Zm00004b017030c 97870548 97842108 Zm00004b017030c Zm00004b017030,Zm00004b017031 simMerged
exon.270418 chr3 97860944 97861071 Zm00004b017030 97870548 97842108 Zm00004b017030c Zm00004b017030,Zm00004b017031 simMerged
exon.270418 chr3 97860944 97861071 Zm00004b017030c 97870548 97842108 Zm00004b017030c Zm00004b017030,Zm00004b017031 simMerged
exon.270419 chr3 97860755 97860873 Zm00004b017030 97870548 97842108 Zm00004b017030c Zm00004b017030,Zm00004b017031 simMerged
exon.270419 chr3 97860755 97860873 Zm00004b017030c 97870548 97842108 Zm00004b017030c Zm00004b017030,Zm00004b017031 simMerged
exon.270420 chr3 97860588 97860680 Zm00004b017030 97870548 97842108 Zm00004b017030c Zm00004b017030,Zm00004b017031 simMerged
exon.270420 chr3 97860588 97860680 Zm00004b017030c 97870548 97842108 Zm00004b017030c Zm00004b017030,Zm00004b017031 simMerged
exon.270421 chr3 97858141 97858243 Zm00004b017030 97870548 97842108 Zm00004b017030c Zm00004b017030,Zm00004b017031 simMerged
exon.270421 chr3 97858141 97858243 Zm00004b017030c 97870548 97842108 Zm00004b017030c Zm00004b017030,Zm00004b017031 simMerged
exon.270422 chr3 97842467 97842589 Zm00004b017030 97870548 97842108 Zm00004b017030c Zm00004b017030,Zm00004b017031 simMerged
exon.270422 chr3 97842467 97842589 Zm00004b017030c 97870548 97842108 Zm00004b017030c Zm00004b017030,Zm00004b017031 simMerged
exon.270423 chr3 97842244 97842371 Zm00004b017030 97870548 97842108 Zm00004b017030c Zm00004b017030,Zm00004b017031 simMerged
exon.270423 chr3 97842244 97842371 Zm00004b017030c 97870548 97842108 Zm00004b017030c Zm00004b017030,Zm00004b017031 simMerged
exon.270424 chr3 97841604 97842108 Zm00004b017030 97870548 97842108 Zm00004b017030c Zm00004b017030,Zm00004b017031 simMerged
exon.270424 chr3 97841604 97842108 Zm00004b017030c 97870548 97842108 Zm00004b017030c Zm00004b017030,Zm00004b017031 simMerged
exon.270451 chr3 98128730 98128918 Zm00004b017033 98128730 98129689 Zm00004b017033c Zm00004b017033,Zm00004b017034 simMerged
exon.270451 chr3 98128730 98128918 Zm00004b017033c 98128730 98129689 Zm00004b017033c Zm00004b017033,Zm00004b017034 simMerged
exon.270452 chr3 98129113 98129181 Zm00004b017033 98128730 98129689 Zm00004b017033c Zm00004b017033,Zm00004b017034 simMerged
exon.270452 chr3 98129113 98129181 Zm00004b017033c 98128730 98129689 Zm00004b017033c Zm00004b017033,Zm00004b017034 simMerged
exon.270453 chr3 98129363 98129689 Zm00004b017033 98128730 98129689 Zm00004b017033c Zm00004b017033,Zm00004b017034 simMerged
exon.270453 chr3 98129363 98129689 Zm00004b017033c 98128730 98129689 Zm00004b017033c Zm00004b017033,Zm00004b017034 simMerged
exon.270653 chr3 99351602 99351776 Zm00004b017044 99351602 99353236 Zm00004b017044c Zm00004b017044,Zm00004b017045 simMerged
exon.270653 chr3 99351602 99351776 Zm00004b017044c 99351602 99353236 Zm00004b017044c Zm00004b017044,Zm00004b017045 simMerged
exon.270654 chr3 99353163 99353236 Zm00004b017044 99351602 99353236 Zm00004b017044c Zm00004b017044,Zm00004b017045 simMerged
exon.270654 chr3 99353163 99353236 Zm00004b017044c 99351602 99353236 Zm00004b017044c Zm00004b017044,Zm00004b017045 simMerged
exon.270685 chr3 99371392 99371752 Zm00004b017046 99371392 99387602 Zm00004b017046c Zm00004b017046,Zm00004b017047 simMerged
exon.270685 chr3 99371392 99371752 Zm00004b017046c 99371392 99387602 Zm00004b017046c Zm00004b017046,Zm00004b017047 simMerged
exon.270686 chr3 99372841 99373091 Zm00004b017046 99371392 99387602 Zm00004b017046c Zm00004b017046,Zm00004b017047 simMerged
exon.270686 chr3 99372841 99373091 Zm00004b017046c 99371392 99387602 Zm00004b017046c Zm00004b017046,Zm00004b017047 simMerged
exon.270687 chr3 99373400 99373484 Zm00004b017046 99371392 99387602 Zm00004b017046c Zm00004b017046,Zm00004b017047 simMerged
exon.270687 chr3 99373400 99373484 Zm00004b017046c 99371392 99387602 Zm00004b017046c Zm00004b017046,Zm00004b017047 simMerged
exon.270688 chr3 99374252 99374490 Zm00004b017046 99371392 99387602 Zm00004b017046c Zm00004b017046,Zm00004b017047 simMerged
exon.270688 chr3 99374252 99374490 Zm00004b017046c 99371392 99387602 Zm00004b017046c Zm00004b017046,Zm00004b017047 simMerged
exon.270689 chr3 99375965 99376055 Zm00004b017046 99371392 99387602 Zm00004b017046c Zm00004b017046,Zm00004b017047 simMerged
exon.270689 chr3 99375965 99376055 Zm00004b017046c 99371392 99387602 Zm00004b017046c Zm00004b017046,Zm00004b017047 simMerged
exon.270690 chr3 99376172 99376294 Zm00004b017046 99371392 99387602 Zm00004b017046c Zm00004b017046,Zm00004b017047 simMerged
exon.270690 chr3 99376172 99376294 Zm00004b017046c 99371392 99387602 Zm00004b017046c Zm00004b017046,Zm00004b017047 simMerged
exon.270691 chr3 99376550 99376597 Zm00004b017046 99371392 99387602 Zm00004b017046c Zm00004b017046,Zm00004b017047 simMerged
exon.270691 chr3 99376550 99376597 Zm00004b017046c 99371392 99387602 Zm00004b017046c Zm00004b017046,Zm00004b017047 simMerged
exon.270692 chr3 99376696 99376772 Zm00004b017046 99371392 99387602 Zm00004b017046c Zm00004b017046,Zm00004b017047 simMerged
exon.270692 chr3 99376696 99376772 Zm00004b017046c 99371392 99387602 Zm00004b017046c Zm00004b017046,Zm00004b017047 simMerged
exon.270693 chr3 99383045 99383133 Zm00004b017046 99371392 99387602 Zm00004b017046c Zm00004b017046,Zm00004b017047 simMerged
exon.270693 chr3 99383045 99383133 Zm00004b017046c 99371392 99387602 Zm00004b017046c Zm00004b017046,Zm00004b017047 simMerged
exon.270694 chr3 99384252 99384468 Zm00004b017046 99371392 99387602 Zm00004b017046c Zm00004b017046,Zm00004b017047 simMerged
exon.270694 chr3 99384252 99384468 Zm00004b017046c 99371392 99387602 Zm00004b017046c Zm00004b017046,Zm00004b017047 simMerged
exon.270695 chr3 99386869 99386971 Zm00004b017046 99371392 99387602 Zm00004b017046c Zm00004b017046,Zm00004b017047 simMerged
exon.270695 chr3 99386869 99386971 Zm00004b017046c 99371392 99387602 Zm00004b017046c Zm00004b017046,Zm00004b017047 simMerged
exon.270696 chr3 99387052 99387602 Zm00004b017046 99371392 99387602 Zm00004b017046c Zm00004b017046,Zm00004b017047 simMerged
exon.270696 chr3 99387052 99387602 Zm00004b017046c 99371392 99387602 Zm00004b017046c Zm00004b017046,Zm00004b017047 simMerged
exon.270756 chr3 99883185 99883593 Zm00004b017050 99883185 99873792 Zm00004b017050c Zm00004b017050,Zm00004b017051 simMerged
exon.270756 chr3 99883185 99883593 Zm00004b017050c 99883185 99873792 Zm00004b017050c Zm00004b017050,Zm00004b017051 simMerged
exon.270757 chr3 99882106 99882251 Zm00004b017050 99883185 99873792 Zm00004b017050c Zm00004b017050,Zm00004b017051 simMerged
exon.270757 chr3 99882106 99882251 Zm00004b017050c 99883185 99873792 Zm00004b017050c Zm00004b017050,Zm00004b017051 simMerged
exon.270758 chr3 99881896 99882015 Zm00004b017050 99883185 99873792 Zm00004b017050c Zm00004b017050,Zm00004b017051 simMerged
exon.270758 chr3 99881896 99882015 Zm00004b017050c 99883185 99873792 Zm00004b017050c Zm00004b017050,Zm00004b017051 simMerged
exon.270759 chr3 99881610 99881777 Zm00004b017050 99883185 99873792 Zm00004b017050c Zm00004b017050,Zm00004b017051 simMerged
exon.270759 chr3 99881610 99881777 Zm00004b017050c 99883185 99873792 Zm00004b017050c Zm00004b017050,Zm00004b017051 simMerged
exon.270760 chr3 99874213 99874302 Zm00004b017050 99883185 99873792 Zm00004b017050c Zm00004b017050,Zm00004b017051 simMerged
exon.270760 chr3 99874213 99874302 Zm00004b017050c 99883185 99873792 Zm00004b017050c Zm00004b017050,Zm00004b017051 simMerged
exon.270761 chr3 99873117 99873792 Zm00004b017050 99883185 99873792 Zm00004b017050c Zm00004b017050,Zm00004b017051 simMerged
exon.270761 chr3 99873117 99873792 Zm00004b017050c 99883185 99873792 Zm00004b017050c Zm00004b017050,Zm00004b017051 simMerged
exon.270797 chr3 100034781 100035170 Zm00004b017052 100034781 100035170 Zm00004b017052c Zm00004b017052,Zm00004b017053 simMerged
exon.270797 chr3 100034781 100035170 Zm00004b017052c 100034781 100035170 Zm00004b017052c Zm00004b017052,Zm00004b017053 simMerged
exon.270845 chr3 100798489 100798957 Zm00004b017056 100798489 100798299 Zm00004b017056c Zm00004b017056,Zm00004b017057 simMerged
exon.270845 chr3 100798489 100798957 Zm00004b017056c 100798489 100798299 Zm00004b017056c Zm00004b017056,Zm00004b017057 simMerged
exon.270846 chr3 100798022 100798299 Zm00004b017056 100798489 100798299 Zm00004b017056c Zm00004b017056,Zm00004b017057 simMerged
exon.270846 chr3 100798022 100798299 Zm00004b017056c 100798489 100798299 Zm00004b017056c Zm00004b017056,Zm00004b017057 simMerged
exon.271209 chr3 103100464 103101157 Zm00004b017071 103100464 103104113 Zm00004b017071c Zm00004b017071,Zm00004b017072 simMerged
exon.271209 chr3 103100464 103101157 Zm00004b017071c 103100464 103104113 Zm00004b017071c Zm00004b017071,Zm00004b017072 simMerged
exon.271210 chr3 103101265 103101351 Zm00004b017071 103100464 103104113 Zm00004b017071c Zm00004b017071,Zm00004b017072 simMerged
exon.271210 chr3 103101265 103101351 Zm00004b017071c 103100464 103104113 Zm00004b017071c Zm00004b017071,Zm00004b017072 simMerged
exon.271211 chr3 103102709 103102807 Zm00004b017071 103100464 103104113 Zm00004b017071c Zm00004b017071,Zm00004b017072 simMerged
exon.271211 chr3 103102709 103102807 Zm00004b017071c 103100464 103104113 Zm00004b017071c Zm00004b017071,Zm00004b017072 simMerged
exon.271212 chr3 103102903 103103070 Zm00004b017071 103100464 103104113 Zm00004b017071c Zm00004b017071,Zm00004b017072 simMerged
exon.271212 chr3 103102903 103103070 Zm00004b017071c 103100464 103104113 Zm00004b017071c Zm00004b017071,Zm00004b017072 simMerged
exon.271213 chr3 103103146 103103367 Zm00004b017071 103100464 103104113 Zm00004b017071c Zm00004b017071,Zm00004b017072 simMerged
exon.271213 chr3 103103146 103103367 Zm00004b017071c 103100464 103104113 Zm00004b017071c Zm00004b017071,Zm00004b017072 simMerged
exon.271214 chr3 103103481 103104113 Zm00004b017071 103100464 103104113 Zm00004b017071c Zm00004b017071,Zm00004b017072 simMerged
exon.271214 chr3 103103481 103104113 Zm00004b017071c 103100464 103104113 Zm00004b017071c Zm00004b017071,Zm00004b017072 simMerged
exon.271446 chr3 103983585 103983849 Zm00004b017080 103983585 103984725 Zm00004b017080c Zm00004b017080,Zm00004b017081 simMerged
exon.271446 chr3 103983585 103983849 Zm00004b017080c 103983585 103984725 Zm00004b017080c Zm00004b017080,Zm00004b017081 simMerged
exon.271447 chr3 103984093 103984210 Zm00004b017080 103983585 103984725 Zm00004b017080c Zm00004b017080,Zm00004b017081 simMerged
exon.271447 chr3 103984093 103984210 Zm00004b017080c 103983585 103984725 Zm00004b017080c Zm00004b017080,Zm00004b017081 simMerged
exon.271448 chr3 103984371 103984457 Zm00004b017080 103983585 103984725 Zm00004b017080c Zm00004b017080,Zm00004b017081 simMerged
exon.271448 chr3 103984371 103984457 Zm00004b017080c 103983585 103984725 Zm00004b017080c Zm00004b017080,Zm00004b017081 simMerged
exon.271449 chr3 103984602 103984725 Zm00004b017080 103983585 103984725 Zm00004b017080c Zm00004b017080,Zm00004b017081 simMerged
exon.271449 chr3 103984602 103984725 Zm00004b017080c 103983585 103984725 Zm00004b017080c Zm00004b017080,Zm00004b017081 simMerged
exon.271554 chr3 104485611 104485668 Zm00004b017085 104485611 104468236 Zm00004b017085c Zm00004b017085,Zm00004b017086 simMerged
exon.271554 chr3 104485611 104485668 Zm00004b017085c 104485611 104468236 Zm00004b017085c Zm00004b017085,Zm00004b017086 simMerged
exon.271555 chr3 104484987 104485130 Zm00004b017085 104485611 104468236 Zm00004b017085c Zm00004b017085,Zm00004b017086 simMerged
exon.271555 chr3 104484987 104485130 Zm00004b017085c 104485611 104468236 Zm00004b017085c Zm00004b017085,Zm00004b017086 simMerged
exon.271556 chr3 104483179 104483412 Zm00004b017085 104485611 104468236 Zm00004b017085c Zm00004b017085,Zm00004b017086 simMerged
exon.271556 chr3 104483179 104483412 Zm00004b017085c 104485611 104468236 Zm00004b017085c Zm00004b017085,Zm00004b017086 simMerged
exon.271557 chr3 104482816 104483084 Zm00004b017085 104485611 104468236 Zm00004b017085c Zm00004b017085,Zm00004b017086 simMerged
exon.271557 chr3 104482816 104483084 Zm00004b017085c 104485611 104468236 Zm00004b017085c Zm00004b017085,Zm00004b017086 simMerged
exon.271558 chr3 104482531 104482734 Zm00004b017085 104485611 104468236 Zm00004b017085c Zm00004b017085,Zm00004b017086 simMerged
exon.271558 chr3 104482531 104482734 Zm00004b017085c 104485611 104468236 Zm00004b017085c Zm00004b017085,Zm00004b017086 simMerged
exon.271559 chr3 104481599 104481652 Zm00004b017085 104485611 104468236 Zm00004b017085c Zm00004b017085,Zm00004b017086 simMerged
exon.271559 chr3 104481599 104481652 Zm00004b017085c 104485611 104468236 Zm00004b017085c Zm00004b017085,Zm00004b017086 simMerged
exon.271560 chr3 104481452 104481514 Zm00004b017085 104485611 104468236 Zm00004b017085c Zm00004b017085,Zm00004b017086 simMerged
exon.271560 chr3 104481452 104481514 Zm00004b017085c 104485611 104468236 Zm00004b017085c Zm00004b017085,Zm00004b017086 simMerged
exon.271561 chr3 104481090 104481264 Zm00004b017085 104485611 104468236 Zm00004b017085c Zm00004b017085,Zm00004b017086 simMerged
exon.271561 chr3 104481090 104481264 Zm00004b017085c 104485611 104468236 Zm00004b017085c Zm00004b017085,Zm00004b017086 simMerged
exon.271562 chr3 104480891 104480956 Zm00004b017085 104485611 104468236 Zm00004b017085c Zm00004b017085,Zm00004b017086 simMerged
exon.271562 chr3 104480891 104480956 Zm00004b017085c 104485611 104468236 Zm00004b017085c Zm00004b017085,Zm00004b017086 simMerged
exon.271563 chr3 104480759 104480815 Zm00004b017085 104485611 104468236 Zm00004b017085c Zm00004b017085,Zm00004b017086 simMerged
exon.271563 chr3 104480759 104480815 Zm00004b017085c 104485611 104468236 Zm00004b017085c Zm00004b017085,Zm00004b017086 simMerged
exon.271564 chr3 104468840 104468905 Zm00004b017085 104485611 104468236 Zm00004b017085c Zm00004b017085,Zm00004b017086 simMerged
exon.271564 chr3 104468840 104468905 Zm00004b017085c 104485611 104468236 Zm00004b017085c Zm00004b017085,Zm00004b017086 simMerged
exon.271565 chr3 104468747 104468768 Zm00004b017085 104485611 104468236 Zm00004b017085c Zm00004b017085,Zm00004b017086 simMerged
exon.271565 chr3 104468747 104468768 Zm00004b017085c 104485611 104468236 Zm00004b017085c Zm00004b017085,Zm00004b017086 simMerged
exon.271566 chr3 104468634 104468672 Zm00004b017085 104485611 104468236 Zm00004b017085c Zm00004b017085,Zm00004b017086 simMerged
exon.271566 chr3 104468634 104468672 Zm00004b017085c 104485611 104468236 Zm00004b017085c Zm00004b017085,Zm00004b017086 simMerged
exon.271567 chr3 104468319 104468555 Zm00004b017085 104485611 104468236 Zm00004b017085c Zm00004b017085,Zm00004b017086 simMerged
exon.271567 chr3 104468319 104468555 Zm00004b017085c 104485611 104468236 Zm00004b017085c Zm00004b017085,Zm00004b017086 simMerged
exon.271568 chr3 104468158 104468236 Zm00004b017085 104485611 104468236 Zm00004b017085c Zm00004b017085,Zm00004b017086 simMerged
exon.271568 chr3 104468158 104468236 Zm00004b017085c 104485611 104468236 Zm00004b017085c Zm00004b017085,Zm00004b017086 simMerged
exon.271951 chr3 105236602 105236622 Zm00004b017091 105236602 105235088 Zm00004b017091c Zm00004b017091,Zm00004b017092 simMerged
exon.271951 chr3 105236602 105236622 Zm00004b017091c 105236602 105235088 Zm00004b017091c Zm00004b017091,Zm00004b017092 simMerged
exon.271952 chr3 105236487 105236516 Zm00004b017091 105236602 105235088 Zm00004b017091c Zm00004b017091,Zm00004b017092 simMerged
exon.271952 chr3 105236487 105236516 Zm00004b017091c 105236602 105235088 Zm00004b017091c Zm00004b017091,Zm00004b017092 simMerged
exon.271953 chr3 105235679 105235822 Zm00004b017091 105236602 105235088 Zm00004b017091c Zm00004b017091,Zm00004b017092 simMerged
exon.271953 chr3 105235679 105235822 Zm00004b017091c 105236602 105235088 Zm00004b017091c Zm00004b017091,Zm00004b017092 simMerged
exon.271954 chr3 105235203 105235298 Zm00004b017091 105236602 105235088 Zm00004b017091c Zm00004b017091,Zm00004b017092 simMerged
exon.271954 chr3 105235203 105235298 Zm00004b017091c 105236602 105235088 Zm00004b017091c Zm00004b017091,Zm00004b017092 simMerged
exon.271955 chr3 105235002 105235088 Zm00004b017091 105236602 105235088 Zm00004b017091c Zm00004b017091,Zm00004b017092 simMerged
exon.271955 chr3 105235002 105235088 Zm00004b017091c 105236602 105235088 Zm00004b017091c Zm00004b017091,Zm00004b017092 simMerged
exon.272036 chr3 106091740 106092711 Zm00004b017094 106091740 106107380 Zm00004b017094c Zm00004b017094,Zm00004b017095 simMerged
exon.272036 chr3 106091740 106092711 Zm00004b017094c 106091740 106107380 Zm00004b017094c Zm00004b017094,Zm00004b017095 simMerged
exon.272037 chr3 106093025 106093125 Zm00004b017094 106091740 106107380 Zm00004b017094c Zm00004b017094,Zm00004b017095 simMerged
exon.272037 chr3 106093025 106093125 Zm00004b017094c 106091740 106107380 Zm00004b017094c Zm00004b017094,Zm00004b017095 simMerged
exon.272038 chr3 106093166 106093271 Zm00004b017094 106091740 106107380 Zm00004b017094c Zm00004b017094,Zm00004b017095 simMerged
exon.272038 chr3 106093166 106093271 Zm00004b017094c 106091740 106107380 Zm00004b017094c Zm00004b017094,Zm00004b017095 simMerged
exon.272039 chr3 106093681 106093777 Zm00004b017094 106091740 106107380 Zm00004b017094c Zm00004b017094,Zm00004b017095 simMerged
exon.272039 chr3 106093681 106093777 Zm00004b017094c 106091740 106107380 Zm00004b017094c Zm00004b017094,Zm00004b017095 simMerged
exon.272040 chr3 106107032 106107120 Zm00004b017094 106091740 106107380 Zm00004b017094c Zm00004b017094,Zm00004b017095 simMerged
exon.272040 chr3 106107032 106107120 Zm00004b017094c 106091740 106107380 Zm00004b017094c Zm00004b017094,Zm00004b017095 simMerged
exon.272041 chr3 106107204 106107380 Zm00004b017094 106091740 106107380 Zm00004b017094c Zm00004b017094,Zm00004b017095 simMerged
exon.272041 chr3 106107204 106107380 Zm00004b017094c 106091740 106107380 Zm00004b017094c Zm00004b017094,Zm00004b017095 simMerged
exon.272075 chr3 106366996 106367107 Zm00004b017098 106366996 106369724 Zm00004b017098c Zm00004b017098,Zm00004b017099 simMerged
exon.272075 chr3 106366996 106367107 Zm00004b017098c 106366996 106369724 Zm00004b017098c Zm00004b017098,Zm00004b017099 simMerged
exon.272076 chr3 106367433 106367497 Zm00004b017098 106366996 106369724 Zm00004b017098c Zm00004b017098,Zm00004b017099 simMerged
exon.272076 chr3 106367433 106367497 Zm00004b017098c 106366996 106369724 Zm00004b017098c Zm00004b017098,Zm00004b017099 simMerged
exon.272077 chr3 106367933 106367978 Zm00004b017098 106366996 106369724 Zm00004b017098c Zm00004b017098,Zm00004b017099 simMerged
exon.272077 chr3 106367933 106367978 Zm00004b017098c 106366996 106369724 Zm00004b017098c Zm00004b017098,Zm00004b017099 simMerged
exon.272078 chr3 106368110 106368153 Zm00004b017098 106366996 106369724 Zm00004b017098c Zm00004b017098,Zm00004b017099 simMerged
exon.272078 chr3 106368110 106368153 Zm00004b017098c 106366996 106369724 Zm00004b017098c Zm00004b017098,Zm00004b017099 simMerged
exon.272079 chr3 106368452 106368532 Zm00004b017098 106366996 106369724 Zm00004b017098c Zm00004b017098,Zm00004b017099 simMerged
exon.272079 chr3 106368452 106368532 Zm00004b017098c 106366996 106369724 Zm00004b017098c Zm00004b017098,Zm00004b017099 simMerged
exon.272080 chr3 106369397 106369471 Zm00004b017098 106366996 106369724 Zm00004b017098c Zm00004b017098,Zm00004b017099 simMerged
exon.272080 chr3 106369397 106369471 Zm00004b017098c 106366996 106369724 Zm00004b017098c Zm00004b017098,Zm00004b017099 simMerged
exon.272081 chr3 106369671 106369724 Zm00004b017098 106366996 106369724 Zm00004b017098c Zm00004b017098,Zm00004b017099 simMerged
exon.272081 chr3 106369671 106369724 Zm00004b017098c 106366996 106369724 Zm00004b017098c Zm00004b017098,Zm00004b017099 simMerged
exon.272115 chr3 107183257 107183581 Zm00004b017103 107183257 107180701 Zm00004b017103c Zm00004b017103,Zm00004b017104 simMerged
exon.272115 chr3 107183257 107183581 Zm00004b017103c 107183257 107180701 Zm00004b017103c Zm00004b017103,Zm00004b017104 simMerged
exon.272116 chr3 107183004 107183170 Zm00004b017103 107183257 107180701 Zm00004b017103c Zm00004b017103,Zm00004b017104 simMerged
exon.272116 chr3 107183004 107183170 Zm00004b017103c 107183257 107180701 Zm00004b017103c Zm00004b017103,Zm00004b017104 simMerged
exon.272117 chr3 107180773 107182226 Zm00004b017103 107183257 107180701 Zm00004b017103c Zm00004b017103,Zm00004b017104 simMerged
exon.272117 chr3 107180773 107182226 Zm00004b017103c 107183257 107180701 Zm00004b017103c Zm00004b017103,Zm00004b017104 simMerged
exon.272118 chr3 107180057 107180701 Zm00004b017103 107183257 107180701 Zm00004b017103c Zm00004b017103,Zm00004b017104 simMerged
exon.272118 chr3 107180057 107180701 Zm00004b017103c 107183257 107180701 Zm00004b017103c Zm00004b017103,Zm00004b017104 simMerged
exon.272178 chr3 107697824 107698342 Zm00004b017110 107697824 107696180 Zm00004b017110c Zm00004b017110,Zm00004b017111 simMerged
exon.272178 chr3 107697824 107698342 Zm00004b017110c 107697824 107696180 Zm00004b017110c Zm00004b017110,Zm00004b017111 simMerged
exon.272179 chr3 107696274 107696814 Zm00004b017110 107697824 107696180 Zm00004b017110c Zm00004b017110,Zm00004b017111 simMerged
exon.272179 chr3 107696274 107696814 Zm00004b017110c 107697824 107696180 Zm00004b017110c Zm00004b017110,Zm00004b017111 simMerged
exon.272180 chr3 107695462 107696180 Zm00004b017110 107697824 107696180 Zm00004b017110c Zm00004b017110,Zm00004b017111 simMerged
exon.272180 chr3 107695462 107696180 Zm00004b017110c 107697824 107696180 Zm00004b017110c Zm00004b017110,Zm00004b017111 simMerged
exon.272246 chr3 107823549 107823864 Zm00004b017114 107823549 107827310 Zm00004b017114c Zm00004b017114,Zm00004b017115 simMerged
exon.272246 chr3 107823549 107823864 Zm00004b017114c 107823549 107827310 Zm00004b017114c Zm00004b017114,Zm00004b017115 simMerged
exon.272247 chr3 107823981 107824116 Zm00004b017114 107823549 107827310 Zm00004b017114c Zm00004b017114,Zm00004b017115 simMerged
exon.272247 chr3 107823981 107824116 Zm00004b017114c 107823549 107827310 Zm00004b017114c Zm00004b017114,Zm00004b017115 simMerged
exon.272248 chr3 107824393 107824464 Zm00004b017114 107823549 107827310 Zm00004b017114c Zm00004b017114,Zm00004b017115 simMerged
exon.272248 chr3 107824393 107824464 Zm00004b017114c 107823549 107827310 Zm00004b017114c Zm00004b017114,Zm00004b017115 simMerged
exon.272249 chr3 107824571 107824642 Zm00004b017114 107823549 107827310 Zm00004b017114c Zm00004b017114,Zm00004b017115 simMerged
exon.272249 chr3 107824571 107824642 Zm00004b017114c 107823549 107827310 Zm00004b017114c Zm00004b017114,Zm00004b017115 simMerged
exon.272250 chr3 107824756 107824827 Zm00004b017114 107823549 107827310 Zm00004b017114c Zm00004b017114,Zm00004b017115 simMerged
exon.272250 chr3 107824756 107824827 Zm00004b017114c 107823549 107827310 Zm00004b017114c Zm00004b017114,Zm00004b017115 simMerged
exon.272251 chr3 107824899 107824970 Zm00004b017114 107823549 107827310 Zm00004b017114c Zm00004b017114,Zm00004b017115 simMerged
exon.272251 chr3 107824899 107824970 Zm00004b017114c 107823549 107827310 Zm00004b017114c Zm00004b017114,Zm00004b017115 simMerged
exon.272252 chr3 107825071 107825376 Zm00004b017114 107823549 107827310 Zm00004b017114c Zm00004b017114,Zm00004b017115 simMerged
exon.272252 chr3 107825071 107825376 Zm00004b017114c 107823549 107827310 Zm00004b017114c Zm00004b017114,Zm00004b017115 simMerged
exon.272253 chr3 107825420 107825602 Zm00004b017114 107823549 107827310 Zm00004b017114c Zm00004b017114,Zm00004b017115 simMerged
exon.272253 chr3 107825420 107825602 Zm00004b017114c 107823549 107827310 Zm00004b017114c Zm00004b017114,Zm00004b017115 simMerged
exon.272254 chr3 107825680 107826012 Zm00004b017114 107823549 107827310 Zm00004b017114c Zm00004b017114,Zm00004b017115 simMerged
exon.272254 chr3 107825680 107826012 Zm00004b017114c 107823549 107827310 Zm00004b017114c Zm00004b017114,Zm00004b017115 simMerged
exon.272255 chr3 107826109 107826363 Zm00004b017114 107823549 107827310 Zm00004b017114c Zm00004b017114,Zm00004b017115 simMerged
exon.272255 chr3 107826109 107826363 Zm00004b017114c 107823549 107827310 Zm00004b017114c Zm00004b017114,Zm00004b017115 simMerged
exon.272256 chr3 107826476 107826609 Zm00004b017114 107823549 107827310 Zm00004b017114c Zm00004b017114,Zm00004b017115 simMerged
exon.272256 chr3 107826476 107826609 Zm00004b017114c 107823549 107827310 Zm00004b017114c Zm00004b017114,Zm00004b017115 simMerged
exon.272257 chr3 107826690 107827310 Zm00004b017114 107823549 107827310 Zm00004b017114c Zm00004b017114,Zm00004b017115 simMerged
exon.272257 chr3 107826690 107827310 Zm00004b017114c 107823549 107827310 Zm00004b017114c Zm00004b017114,Zm00004b017115 simMerged
exon.272335 chr3 107993427 107993699 Zm00004b017118 107993427 107993699 Zm00004b017118c Zm00004b017118,Zm00004b017119 simMerged
exon.272335 chr3 107993427 107993699 Zm00004b017118c 107993427 107993699 Zm00004b017118c Zm00004b017118,Zm00004b017119 simMerged
exon.272359 chr3 108409105 108409235 Zm00004b017122 108409105 108412404 Zm00004b017122c Zm00004b017122,Zm00004b017123 simMerged
exon.272359 chr3 108409105 108409235 Zm00004b017122c 108409105 108412404 Zm00004b017122c Zm00004b017122,Zm00004b017123 simMerged
exon.272360 chr3 108410776 108410851 Zm00004b017122 108409105 108412404 Zm00004b017122c Zm00004b017122,Zm00004b017123 simMerged
exon.272360 chr3 108410776 108410851 Zm00004b017122c 108409105 108412404 Zm00004b017122c Zm00004b017122,Zm00004b017123 simMerged
exon.272361 chr3 108411021 108411077 Zm00004b017122 108409105 108412404 Zm00004b017122c Zm00004b017122,Zm00004b017123 simMerged
exon.272361 chr3 108411021 108411077 Zm00004b017122c 108409105 108412404 Zm00004b017122c Zm00004b017122,Zm00004b017123 simMerged
exon.272362 chr3 108411731 108411786 Zm00004b017122 108409105 108412404 Zm00004b017122c Zm00004b017122,Zm00004b017123 simMerged
exon.272362 chr3 108411731 108411786 Zm00004b017122c 108409105 108412404 Zm00004b017122c Zm00004b017122,Zm00004b017123 simMerged
exon.272363 chr3 108412118 108412404 Zm00004b017122 108409105 108412404 Zm00004b017122c Zm00004b017122,Zm00004b017123 simMerged
exon.272363 chr3 108412118 108412404 Zm00004b017122c 108409105 108412404 Zm00004b017122c Zm00004b017122,Zm00004b017123 simMerged
exon.272384 chr3 108675679 108675806 Zm00004b017125 108675679 108676909 Zm00004b017125c Zm00004b017125,Zm00004b017126 simMerged
exon.272384 chr3 108675679 108675806 Zm00004b017125c 108675679 108676909 Zm00004b017125c Zm00004b017125,Zm00004b017126 simMerged
exon.272385 chr3 108676144 108676249 Zm00004b017125 108675679 108676909 Zm00004b017125c Zm00004b017125,Zm00004b017126 simMerged
exon.272385 chr3 108676144 108676249 Zm00004b017125c 108675679 108676909 Zm00004b017125c Zm00004b017125,Zm00004b017126 simMerged
exon.272386 chr3 108676796 108676909 Zm00004b017125 108675679 108676909 Zm00004b017125c Zm00004b017125,Zm00004b017126 simMerged
exon.272386 chr3 108676796 108676909 Zm00004b017125c 108675679 108676909 Zm00004b017125c Zm00004b017125,Zm00004b017126 simMerged
exon.272548 chr3 109981667 109981885 Zm00004b017134 109981667 109981885 Zm00004b017134c Zm00004b017134,Zm00004b017135 simMerged
exon.272548 chr3 109981667 109981885 Zm00004b017134c 109981667 109981885 Zm00004b017134c Zm00004b017134,Zm00004b017135 simMerged
exon.272559 chr3 110269650 110270219 Zm00004b017138 110269650 110270219 Zm00004b017138c Zm00004b017138,Zm00004b017139 simMerged
exon.272559 chr3 110269650 110270219 Zm00004b017138c 110269650 110270219 Zm00004b017138c Zm00004b017138,Zm00004b017139 simMerged
exon.272910 chr3 110511115 110511315 Zm00004b017142 110511115 110511315 Zm00004b017142c Zm00004b017142,Zm00004b017143 simMerged
exon.272910 chr3 110511115 110511315 Zm00004b017142c 110511115 110511315 Zm00004b017142c Zm00004b017142,Zm00004b017143 simMerged
exon.272965 chr3 110804027 110804367 Zm00004b017150 110804027 110805402 Zm00004b017150c Zm00004b017150,Zm00004b017151 simMerged
exon.272965 chr3 110804027 110804367 Zm00004b017150c 110804027 110805402 Zm00004b017150c Zm00004b017150,Zm00004b017151 simMerged
exon.272966 chr3 110804559 110804721 Zm00004b017150 110804027 110805402 Zm00004b017150c Zm00004b017150,Zm00004b017151 simMerged
exon.272966 chr3 110804559 110804721 Zm00004b017150c 110804027 110805402 Zm00004b017150c Zm00004b017150,Zm00004b017151 simMerged
exon.272967 chr3 110804786 110804963 Zm00004b017150 110804027 110805402 Zm00004b017150c Zm00004b017150,Zm00004b017151 simMerged
exon.272967 chr3 110804786 110804963 Zm00004b017150c 110804027 110805402 Zm00004b017150c Zm00004b017150,Zm00004b017151 simMerged
exon.272968 chr3 110805281 110805402 Zm00004b017150 110804027 110805402 Zm00004b017150c Zm00004b017150,Zm00004b017151 simMerged
exon.272968 chr3 110805281 110805402 Zm00004b017150c 110804027 110805402 Zm00004b017150c Zm00004b017150,Zm00004b017151 simMerged
exon.272983 chr3 111162599 111162874 Zm00004b017152 111162599 111162874 Zm00004b017152c Zm00004b017152,Zm00004b017153 simMerged
exon.272983 chr3 111162599 111162874 Zm00004b017152c 111162599 111162874 Zm00004b017152c Zm00004b017152,Zm00004b017153 simMerged
exon.273215 chr3 111677629 111677698 Zm00004b017159 111677629 111674960 Zm00004b017159c Zm00004b017159,Zm00004b017160 simMerged
exon.273215 chr3 111677629 111677698 Zm00004b017159c 111677629 111674960 Zm00004b017159c Zm00004b017159,Zm00004b017160 simMerged
exon.273216 chr3 111677383 111677537 Zm00004b017159 111677629 111674960 Zm00004b017159c Zm00004b017159,Zm00004b017160 simMerged
exon.273216 chr3 111677383 111677537 Zm00004b017159c 111677629 111674960 Zm00004b017159c Zm00004b017159,Zm00004b017160 simMerged
exon.273217 chr3 111677104 111677316 Zm00004b017159 111677629 111674960 Zm00004b017159c Zm00004b017159,Zm00004b017160 simMerged
exon.273217 chr3 111677104 111677316 Zm00004b017159c 111677629 111674960 Zm00004b017159c Zm00004b017159,Zm00004b017160 simMerged
exon.273218 chr3 111676899 111677024 Zm00004b017159 111677629 111674960 Zm00004b017159c Zm00004b017159,Zm00004b017160 simMerged
exon.273218 chr3 111676899 111677024 Zm00004b017159c 111677629 111674960 Zm00004b017159c Zm00004b017159,Zm00004b017160 simMerged
exon.273219 chr3 111676682 111676815 Zm00004b017159 111677629 111674960 Zm00004b017159c Zm00004b017159,Zm00004b017160 simMerged
exon.273219 chr3 111676682 111676815 Zm00004b017159c 111677629 111674960 Zm00004b017159c Zm00004b017159,Zm00004b017160 simMerged
exon.273220 chr3 111676531 111676606 Zm00004b017159 111677629 111674960 Zm00004b017159c Zm00004b017159,Zm00004b017160 simMerged
exon.273220 chr3 111676531 111676606 Zm00004b017159c 111677629 111674960 Zm00004b017159c Zm00004b017159,Zm00004b017160 simMerged
exon.273221 chr3 111676036 111676446 Zm00004b017159 111677629 111674960 Zm00004b017159c Zm00004b017159,Zm00004b017160 simMerged
exon.273221 chr3 111676036 111676446 Zm00004b017159c 111677629 111674960 Zm00004b017159c Zm00004b017159,Zm00004b017160 simMerged
exon.273222 chr3 111675755 111675953 Zm00004b017159 111677629 111674960 Zm00004b017159c Zm00004b017159,Zm00004b017160 simMerged
exon.273222 chr3 111675755 111675953 Zm00004b017159c 111677629 111674960 Zm00004b017159c Zm00004b017159,Zm00004b017160 simMerged
exon.273223 chr3 111675554 111675670 Zm00004b017159 111677629 111674960 Zm00004b017159c Zm00004b017159,Zm00004b017160 simMerged
exon.273223 chr3 111675554 111675670 Zm00004b017159c 111677629 111674960 Zm00004b017159c Zm00004b017159,Zm00004b017160 simMerged
exon.273224 chr3 111675425 111675479 Zm00004b017159 111677629 111674960 Zm00004b017159c Zm00004b017159,Zm00004b017160 simMerged
exon.273224 chr3 111675425 111675479 Zm00004b017159c 111677629 111674960 Zm00004b017159c Zm00004b017159,Zm00004b017160 simMerged
exon.273225 chr3 111675058 111675152 Zm00004b017159 111677629 111674960 Zm00004b017159c Zm00004b017159,Zm00004b017160 simMerged
exon.273225 chr3 111675058 111675152 Zm00004b017159c 111677629 111674960 Zm00004b017159c Zm00004b017159,Zm00004b017160 simMerged
exon.273226 chr3 111674688 111674960 Zm00004b017159 111677629 111674960 Zm00004b017159c Zm00004b017159,Zm00004b017160 simMerged
exon.273226 chr3 111674688 111674960 Zm00004b017159c 111677629 111674960 Zm00004b017159c Zm00004b017159,Zm00004b017160 simMerged
exon.273252 chr3 111694847 111694868 Zm00004b017161 111694847 111696425 Zm00004b017161c Zm00004b017161,Zm00004b017162 simMerged
exon.273252 chr3 111694847 111694868 Zm00004b017161c 111694847 111696425 Zm00004b017161c Zm00004b017161,Zm00004b017162 simMerged
exon.273253 chr3 111695076 111695151 Zm00004b017161 111694847 111696425 Zm00004b017161c Zm00004b017161,Zm00004b017162 simMerged
exon.273253 chr3 111695076 111695151 Zm00004b017161c 111694847 111696425 Zm00004b017161c Zm00004b017161,Zm00004b017162 simMerged
exon.273254 chr3 111695238 111695373 Zm00004b017161 111694847 111696425 Zm00004b017161c Zm00004b017161,Zm00004b017162 simMerged
exon.273254 chr3 111695238 111695373 Zm00004b017161c 111694847 111696425 Zm00004b017161c Zm00004b017161,Zm00004b017162 simMerged
exon.273255 chr3 111695458 111695734 Zm00004b017161 111694847 111696425 Zm00004b017161c Zm00004b017161,Zm00004b017162 simMerged
exon.273255 chr3 111695458 111695734 Zm00004b017161c 111694847 111696425 Zm00004b017161c Zm00004b017161,Zm00004b017162 simMerged
exon.273256 chr3 111696197 111696268 Zm00004b017161 111694847 111696425 Zm00004b017161c Zm00004b017161,Zm00004b017162 simMerged
exon.273256 chr3 111696197 111696268 Zm00004b017161c 111694847 111696425 Zm00004b017161c Zm00004b017161,Zm00004b017162 simMerged
exon.273257 chr3 111696340 111696425 Zm00004b017161 111694847 111696425 Zm00004b017161c Zm00004b017161,Zm00004b017162 simMerged
exon.273257 chr3 111696340 111696425 Zm00004b017161c 111694847 111696425 Zm00004b017161c Zm00004b017161,Zm00004b017162 simMerged
exon.273302 chr3 111851476 111852026 Zm00004b017164 111851476 111846213 Zm00004b017164c Zm00004b017164,Zm00004b017165 simMerged
exon.273302 chr3 111851476 111852026 Zm00004b017164c 111851476 111846213 Zm00004b017164c Zm00004b017164,Zm00004b017165 simMerged
exon.273303 chr3 111847844 111847969 Zm00004b017164 111851476 111846213 Zm00004b017164c Zm00004b017164,Zm00004b017165 simMerged
exon.273303 chr3 111847844 111847969 Zm00004b017164c 111851476 111846213 Zm00004b017164c Zm00004b017164,Zm00004b017165 simMerged
exon.273304 chr3 111846732 111846909 Zm00004b017164 111851476 111846213 Zm00004b017164c Zm00004b017164,Zm00004b017165 simMerged
exon.273304 chr3 111846732 111846909 Zm00004b017164c 111851476 111846213 Zm00004b017164c Zm00004b017164,Zm00004b017165 simMerged
exon.273305 chr3 111846506 111846554 Zm00004b017164 111851476 111846213 Zm00004b017164c Zm00004b017164,Zm00004b017165 simMerged
exon.273305 chr3 111846506 111846554 Zm00004b017164c 111851476 111846213 Zm00004b017164c Zm00004b017164,Zm00004b017165 simMerged
exon.273306 chr3 111846334 111846409 Zm00004b017164 111851476 111846213 Zm00004b017164c Zm00004b017164,Zm00004b017165 simMerged
exon.273306 chr3 111846334 111846409 Zm00004b017164c 111851476 111846213 Zm00004b017164c Zm00004b017164,Zm00004b017165 simMerged
exon.273307 chr3 111845563 111846213 Zm00004b017164 111851476 111846213 Zm00004b017164c Zm00004b017164,Zm00004b017165 simMerged
exon.273307 chr3 111845563 111846213 Zm00004b017164c 111851476 111846213 Zm00004b017164c Zm00004b017164,Zm00004b017165 simMerged
exon.273487 chr3 112556881 112557697 Zm00004b017169 112556881 112561582 Zm00004b017169c Zm00004b017169,Zm00004b017170 simMerged
exon.273487 chr3 112556881 112557697 Zm00004b017169c 112556881 112561582 Zm00004b017169c Zm00004b017169,Zm00004b017170 simMerged
exon.273488 chr3 112559109 112559258 Zm00004b017169 112556881 112561582 Zm00004b017169c Zm00004b017169,Zm00004b017170 simMerged
exon.273488 chr3 112559109 112559258 Zm00004b017169c 112556881 112561582 Zm00004b017169c Zm00004b017169,Zm00004b017170 simMerged
exon.273489 chr3 112559379 112560044 Zm00004b017169 112556881 112561582 Zm00004b017169c Zm00004b017169,Zm00004b017170 simMerged
exon.273489 chr3 112559379 112560044 Zm00004b017169c 112556881 112561582 Zm00004b017169c Zm00004b017169,Zm00004b017170 simMerged
exon.273490 chr3 112560152 112561582 Zm00004b017169 112556881 112561582 Zm00004b017169c Zm00004b017169,Zm00004b017170 simMerged
exon.273490 chr3 112560152 112561582 Zm00004b017169c 112556881 112561582 Zm00004b017169c Zm00004b017169,Zm00004b017170 simMerged
exon.273530 chr3 113287242 113288327 Zm00004b017176 113287242 113288327 Zm00004b017176c Zm00004b017176,Zm00004b017177 simMerged
exon.273530 chr3 113287242 113288327 Zm00004b017176c 113287242 113288327 Zm00004b017176c Zm00004b017176,Zm00004b017177 simMerged
exon.273625 chr3 113496307 113497163 Zm00004b017178 113496307 113506975 Zm00004b017178c Zm00004b017178,Zm00004b017179 simMerged
exon.273625 chr3 113496307 113497163 Zm00004b017178c 113496307 113506975 Zm00004b017178c Zm00004b017178,Zm00004b017179 simMerged
exon.273626 chr3 113498409 113498469 Zm00004b017178 113496307 113506975 Zm00004b017178c Zm00004b017178,Zm00004b017179 simMerged
exon.273626 chr3 113498409 113498469 Zm00004b017178c 113496307 113506975 Zm00004b017178c Zm00004b017178,Zm00004b017179 simMerged
exon.273627 chr3 113498635 113498713 Zm00004b017178 113496307 113506975 Zm00004b017178c Zm00004b017178,Zm00004b017179 simMerged
exon.273627 chr3 113498635 113498713 Zm00004b017178c 113496307 113506975 Zm00004b017178c Zm00004b017178,Zm00004b017179 simMerged
exon.273628 chr3 113498806 113498885 Zm00004b017178 113496307 113506975 Zm00004b017178c Zm00004b017178,Zm00004b017179 simMerged
exon.273628 chr3 113498806 113498885 Zm00004b017178c 113496307 113506975 Zm00004b017178c Zm00004b017178,Zm00004b017179 simMerged
exon.273629 chr3 113498963 113499057 Zm00004b017178 113496307 113506975 Zm00004b017178c Zm00004b017178,Zm00004b017179 simMerged
exon.273629 chr3 113498963 113499057 Zm00004b017178c 113496307 113506975 Zm00004b017178c Zm00004b017178,Zm00004b017179 simMerged
exon.273630 chr3 113499157 113499256 Zm00004b017178 113496307 113506975 Zm00004b017178c Zm00004b017178,Zm00004b017179 simMerged
exon.273630 chr3 113499157 113499256 Zm00004b017178c 113496307 113506975 Zm00004b017178c Zm00004b017178,Zm00004b017179 simMerged
exon.273631 chr3 113500300 113500369 Zm00004b017178 113496307 113506975 Zm00004b017178c Zm00004b017178,Zm00004b017179 simMerged
exon.273631 chr3 113500300 113500369 Zm00004b017178c 113496307 113506975 Zm00004b017178c Zm00004b017178,Zm00004b017179 simMerged
exon.273632 chr3 113501262 113501363 Zm00004b017178 113496307 113506975 Zm00004b017178c Zm00004b017178,Zm00004b017179 simMerged
exon.273632 chr3 113501262 113501363 Zm00004b017178c 113496307 113506975 Zm00004b017178c Zm00004b017178,Zm00004b017179 simMerged
exon.273633 chr3 113501440 113501521 Zm00004b017178 113496307 113506975 Zm00004b017178c Zm00004b017178,Zm00004b017179 simMerged
exon.273633 chr3 113501440 113501521 Zm00004b017178c 113496307 113506975 Zm00004b017178c Zm00004b017178,Zm00004b017179 simMerged
exon.273634 chr3 113501847 113502026 Zm00004b017178 113496307 113506975 Zm00004b017178c Zm00004b017178,Zm00004b017179 simMerged
exon.273634 chr3 113501847 113502026 Zm00004b017178c 113496307 113506975 Zm00004b017178c Zm00004b017178,Zm00004b017179 simMerged
exon.273635 chr3 113503085 113503352 Zm00004b017178 113496307 113506975 Zm00004b017178c Zm00004b017178,Zm00004b017179 simMerged
exon.273635 chr3 113503085 113503352 Zm00004b017178c 113496307 113506975 Zm00004b017178c Zm00004b017178,Zm00004b017179 simMerged
exon.273636 chr3 113503452 113503695 Zm00004b017178 113496307 113506975 Zm00004b017178c Zm00004b017178,Zm00004b017179 simMerged
exon.273636 chr3 113503452 113503695 Zm00004b017178c 113496307 113506975 Zm00004b017178c Zm00004b017178,Zm00004b017179 simMerged
exon.273637 chr3 113503847 113504017 Zm00004b017178 113496307 113506975 Zm00004b017178c Zm00004b017178,Zm00004b017179 simMerged
exon.273637 chr3 113503847 113504017 Zm00004b017178c 113496307 113506975 Zm00004b017178c Zm00004b017178,Zm00004b017179 simMerged
exon.273638 chr3 113504228 113504466 Zm00004b017178 113496307 113506975 Zm00004b017178c Zm00004b017178,Zm00004b017179 simMerged
exon.273638 chr3 113504228 113504466 Zm00004b017178c 113496307 113506975 Zm00004b017178c Zm00004b017178,Zm00004b017179 simMerged
exon.273639 chr3 113504723 113504807 Zm00004b017178 113496307 113506975 Zm00004b017178c Zm00004b017178,Zm00004b017179 simMerged
exon.273639 chr3 113504723 113504807 Zm00004b017178c 113496307 113506975 Zm00004b017178c Zm00004b017178,Zm00004b017179 simMerged
exon.273640 chr3 113504906 113505004 Zm00004b017178 113496307 113506975 Zm00004b017178c Zm00004b017178,Zm00004b017179 simMerged
exon.273640 chr3 113504906 113505004 Zm00004b017178c 113496307 113506975 Zm00004b017178c Zm00004b017178,Zm00004b017179 simMerged
exon.273641 chr3 113505124 113505323 Zm00004b017178 113496307 113506975 Zm00004b017178c Zm00004b017178,Zm00004b017179 simMerged
exon.273641 chr3 113505124 113505323 Zm00004b017178c 113496307 113506975 Zm00004b017178c Zm00004b017178,Zm00004b017179 simMerged
exon.273642 chr3 113505419 113505494 Zm00004b017178 113496307 113506975 Zm00004b017178c Zm00004b017178,Zm00004b017179 simMerged
exon.273642 chr3 113505419 113505494 Zm00004b017178c 113496307 113506975 Zm00004b017178c Zm00004b017178,Zm00004b017179 simMerged
exon.273643 chr3 113505584 113505719 Zm00004b017178 113496307 113506975 Zm00004b017178c Zm00004b017178,Zm00004b017179 simMerged
exon.273643 chr3 113505584 113505719 Zm00004b017178c 113496307 113506975 Zm00004b017178c Zm00004b017178,Zm00004b017179 simMerged
exon.273644 chr3 113505807 113505946 Zm00004b017178 113496307 113506975 Zm00004b017178c Zm00004b017178,Zm00004b017179 simMerged
exon.273644 chr3 113505807 113505946 Zm00004b017178c 113496307 113506975 Zm00004b017178c Zm00004b017178,Zm00004b017179 simMerged
exon.273645 chr3 113506050 113506975 Zm00004b017178 113496307 113506975 Zm00004b017178c Zm00004b017178,Zm00004b017179 simMerged
exon.273645 chr3 113506050 113506975 Zm00004b017178c 113496307 113506975 Zm00004b017178c Zm00004b017178,Zm00004b017179 simMerged
exon.273735 chr3 113851365 113851677 Zm00004b017182 113851365 113847394 Zm00004b017182c Zm00004b017182,Zm00004b017183 simMerged
exon.273735 chr3 113851365 113851677 Zm00004b017182c 113851365 113847394 Zm00004b017182c Zm00004b017182,Zm00004b017183 simMerged
exon.273736 chr3 113849943 113850137 Zm00004b017182 113851365 113847394 Zm00004b017182c Zm00004b017182,Zm00004b017183 simMerged
exon.273736 chr3 113849943 113850137 Zm00004b017182c 113851365 113847394 Zm00004b017182c Zm00004b017182,Zm00004b017183 simMerged
exon.273737 chr3 113849562 113849866 Zm00004b017182 113851365 113847394 Zm00004b017182c Zm00004b017182,Zm00004b017183 simMerged
exon.273737 chr3 113849562 113849866 Zm00004b017182c 113851365 113847394 Zm00004b017182c Zm00004b017182,Zm00004b017183 simMerged
exon.273738 chr3 113849011 113849390 Zm00004b017182 113851365 113847394 Zm00004b017182c Zm00004b017182,Zm00004b017183 simMerged
exon.273738 chr3 113849011 113849390 Zm00004b017182c 113851365 113847394 Zm00004b017182c Zm00004b017182,Zm00004b017183 simMerged
exon.273739 chr3 113848313 113848643 Zm00004b017182 113851365 113847394 Zm00004b017182c Zm00004b017182,Zm00004b017183 simMerged
exon.273739 chr3 113848313 113848643 Zm00004b017182c 113851365 113847394 Zm00004b017182c Zm00004b017182,Zm00004b017183 simMerged
exon.273740 chr3 113847751 113848070 Zm00004b017182 113851365 113847394 Zm00004b017182c Zm00004b017182,Zm00004b017183 simMerged
exon.273740 chr3 113847751 113848070 Zm00004b017182c 113851365 113847394 Zm00004b017182c Zm00004b017182,Zm00004b017183 simMerged
exon.273741 chr3 113847634 113847694 Zm00004b017182 113851365 113847394 Zm00004b017182c Zm00004b017182,Zm00004b017183 simMerged
exon.273741 chr3 113847634 113847694 Zm00004b017182c 113851365 113847394 Zm00004b017182c Zm00004b017182,Zm00004b017183 simMerged
exon.273742 chr3 113847522 113847581 Zm00004b017182 113851365 113847394 Zm00004b017182c Zm00004b017182,Zm00004b017183 simMerged
exon.273742 chr3 113847522 113847581 Zm00004b017182c 113851365 113847394 Zm00004b017182c Zm00004b017182,Zm00004b017183 simMerged
exon.273743 chr3 113847206 113847394 Zm00004b017182 113851365 113847394 Zm00004b017182c Zm00004b017182,Zm00004b017183 simMerged
exon.273743 chr3 113847206 113847394 Zm00004b017182c 113851365 113847394 Zm00004b017182c Zm00004b017182,Zm00004b017183 simMerged
exon.273815 chr3 114432375 114432509 Zm00004b017188 114432375 114432122 Zm00004b017188c Zm00004b017188,Zm00004b017189 simMerged
exon.273815 chr3 114432375 114432509 Zm00004b017188c 114432375 114432122 Zm00004b017188c Zm00004b017188,Zm00004b017189 simMerged
exon.273816 chr3 114431664 114432122 Zm00004b017188 114432375 114432122 Zm00004b017188c Zm00004b017188,Zm00004b017189 simMerged
exon.273816 chr3 114431664 114432122 Zm00004b017188c 114432375 114432122 Zm00004b017188c Zm00004b017188,Zm00004b017189 simMerged
exon.273831 chr3 114485644 114485856 Zm00004b017193 114485644 114486558 Zm00004b017193c Zm00004b017193,Zm00004b017194 simMerged
exon.273831 chr3 114485644 114485856 Zm00004b017193c 114485644 114486558 Zm00004b017193c Zm00004b017193,Zm00004b017194 simMerged
exon.273832 chr3 114486016 114486558 Zm00004b017193 114485644 114486558 Zm00004b017193c Zm00004b017193,Zm00004b017194 simMerged
exon.273832 chr3 114486016 114486558 Zm00004b017193c 114485644 114486558 Zm00004b017193c Zm00004b017193,Zm00004b017194 simMerged
exon.273900 chr3 114546046 114546582 Zm00004b017196 114546046 114544752 Zm00004b017196c Zm00004b017196,Zm00004b017197 simMerged
exon.273900 chr3 114546046 114546582 Zm00004b017196c 114546046 114544752 Zm00004b017196c Zm00004b017196,Zm00004b017197 simMerged
exon.273901 chr3 114545702 114545934 Zm00004b017196 114546046 114544752 Zm00004b017196c Zm00004b017196,Zm00004b017197 simMerged
exon.273901 chr3 114545702 114545934 Zm00004b017196c 114546046 114544752 Zm00004b017196c Zm00004b017196,Zm00004b017197 simMerged
exon.273902 chr3 114545467 114545619 Zm00004b017196 114546046 114544752 Zm00004b017196c Zm00004b017196,Zm00004b017197 simMerged
exon.273902 chr3 114545467 114545619 Zm00004b017196c 114546046 114544752 Zm00004b017196c Zm00004b017196,Zm00004b017197 simMerged
exon.273903 chr3 114545315 114545348 Zm00004b017196 114546046 114544752 Zm00004b017196c Zm00004b017196,Zm00004b017197 simMerged
exon.273903 chr3 114545315 114545348 Zm00004b017196c 114546046 114544752 Zm00004b017196c Zm00004b017196,Zm00004b017197 simMerged
exon.273904 chr3 114545073 114545222 Zm00004b017196 114546046 114544752 Zm00004b017196c Zm00004b017196,Zm00004b017197 simMerged
exon.273904 chr3 114545073 114545222 Zm00004b017196c 114546046 114544752 Zm00004b017196c Zm00004b017196,Zm00004b017197 simMerged
exon.273905 chr3 114544848 114544982 Zm00004b017196 114546046 114544752 Zm00004b017196c Zm00004b017196,Zm00004b017197 simMerged
exon.273905 chr3 114544848 114544982 Zm00004b017196c 114546046 114544752 Zm00004b017196c Zm00004b017196,Zm00004b017197 simMerged
exon.273906 chr3 114544182 114544752 Zm00004b017196 114546046 114544752 Zm00004b017196c Zm00004b017196,Zm00004b017197 simMerged
exon.273906 chr3 114544182 114544752 Zm00004b017196c 114546046 114544752 Zm00004b017196c Zm00004b017196,Zm00004b017197 simMerged
exon.273994 chr3 114955704 114955740 Zm00004b017200 114955704 114956185 Zm00004b017200c Zm00004b017200,Zm00004b017201 simMerged
exon.273994 chr3 114955704 114955740 Zm00004b017200c 114955704 114956185 Zm00004b017200c Zm00004b017200,Zm00004b017201 simMerged
exon.273995 chr3 114955922 114955946 Zm00004b017200 114955704 114956185 Zm00004b017200c Zm00004b017200,Zm00004b017201 simMerged
exon.273995 chr3 114955922 114955946 Zm00004b017200c 114955704 114956185 Zm00004b017200c Zm00004b017200,Zm00004b017201 simMerged
exon.273996 chr3 114956047 114956185 Zm00004b017200 114955704 114956185 Zm00004b017200c Zm00004b017200,Zm00004b017201 simMerged
exon.273996 chr3 114956047 114956185 Zm00004b017200c 114955704 114956185 Zm00004b017200c Zm00004b017200,Zm00004b017201 simMerged
exon.274015 chr3 115322624 115323202 Zm00004b017204 115322624 115323202 Zm00004b017204c Zm00004b017204,Zm00004b017205 simMerged
exon.274015 chr3 115322624 115323202 Zm00004b017204c 115322624 115323202 Zm00004b017204c Zm00004b017204,Zm00004b017205 simMerged
exon.274162 chr3 116252258 116252697 Zm00004b017210 116252258 116239267 Zm00004b017210c Zm00004b017210,Zm00004b017211 simMerged
exon.274162 chr3 116252258 116252697 Zm00004b017210c 116252258 116239267 Zm00004b017210c Zm00004b017210,Zm00004b017211 simMerged
exon.274163 chr3 116251495 116252134 Zm00004b017210 116252258 116239267 Zm00004b017210c Zm00004b017210,Zm00004b017211 simMerged
exon.274163 chr3 116251495 116252134 Zm00004b017210c 116252258 116239267 Zm00004b017210c Zm00004b017210,Zm00004b017211 simMerged
exon.274164 chr3 116251009 116251164 Zm00004b017210 116252258 116239267 Zm00004b017210c Zm00004b017210,Zm00004b017211 simMerged
exon.274164 chr3 116251009 116251164 Zm00004b017210c 116252258 116239267 Zm00004b017210c Zm00004b017210,Zm00004b017211 simMerged
exon.274165 chr3 116250847 116250930 Zm00004b017210 116252258 116239267 Zm00004b017210c Zm00004b017210,Zm00004b017211 simMerged
exon.274165 chr3 116250847 116250930 Zm00004b017210c 116252258 116239267 Zm00004b017210c Zm00004b017210,Zm00004b017211 simMerged
exon.274166 chr3 116250650 116250769 Zm00004b017210 116252258 116239267 Zm00004b017210c Zm00004b017210,Zm00004b017211 simMerged
exon.274166 chr3 116250650 116250769 Zm00004b017210c 116252258 116239267 Zm00004b017210c Zm00004b017210,Zm00004b017211 simMerged
exon.274167 chr3 116249918 116250031 Zm00004b017210 116252258 116239267 Zm00004b017210c Zm00004b017210,Zm00004b017211 simMerged
exon.274167 chr3 116249918 116250031 Zm00004b017210c 116252258 116239267 Zm00004b017210c Zm00004b017210,Zm00004b017211 simMerged
exon.274168 chr3 116249745 116249837 Zm00004b017210 116252258 116239267 Zm00004b017210c Zm00004b017210,Zm00004b017211 simMerged
exon.274168 chr3 116249745 116249837 Zm00004b017210c 116252258 116239267 Zm00004b017210c Zm00004b017210,Zm00004b017211 simMerged
exon.274169 chr3 116249494 116249654 Zm00004b017210 116252258 116239267 Zm00004b017210c Zm00004b017210,Zm00004b017211 simMerged
exon.274169 chr3 116249494 116249654 Zm00004b017210c 116252258 116239267 Zm00004b017210c Zm00004b017210,Zm00004b017211 simMerged
exon.274170 chr3 116249339 116249413 Zm00004b017210 116252258 116239267 Zm00004b017210c Zm00004b017210,Zm00004b017211 simMerged
exon.274170 chr3 116249339 116249413 Zm00004b017210c 116252258 116239267 Zm00004b017210c Zm00004b017210,Zm00004b017211 simMerged
exon.274171 chr3 116249145 116249232 Zm00004b017210 116252258 116239267 Zm00004b017210c Zm00004b017210,Zm00004b017211 simMerged
exon.274171 chr3 116249145 116249232 Zm00004b017210c 116252258 116239267 Zm00004b017210c Zm00004b017210,Zm00004b017211 simMerged
exon.274172 chr3 116248998 116249056 Zm00004b017210 116252258 116239267 Zm00004b017210c Zm00004b017210,Zm00004b017211 simMerged
exon.274172 chr3 116248998 116249056 Zm00004b017210c 116252258 116239267 Zm00004b017210c Zm00004b017210,Zm00004b017211 simMerged
exon.274173 chr3 116248851 116248914 Zm00004b017210 116252258 116239267 Zm00004b017210c Zm00004b017210,Zm00004b017211 simMerged
exon.274173 chr3 116248851 116248914 Zm00004b017210c 116252258 116239267 Zm00004b017210c Zm00004b017210,Zm00004b017211 simMerged
exon.274174 chr3 116248698 116248763 Zm00004b017210 116252258 116239267 Zm00004b017210c Zm00004b017210,Zm00004b017211 simMerged
exon.274174 chr3 116248698 116248763 Zm00004b017210c 116252258 116239267 Zm00004b017210c Zm00004b017210,Zm00004b017211 simMerged
exon.274175 chr3 116248453 116248626 Zm00004b017210 116252258 116239267 Zm00004b017210c Zm00004b017210,Zm00004b017211 simMerged
exon.274175 chr3 116248453 116248626 Zm00004b017210c 116252258 116239267 Zm00004b017210c Zm00004b017210,Zm00004b017211 simMerged
exon.274176 chr3 116248155 116248259 Zm00004b017210 116252258 116239267 Zm00004b017210c Zm00004b017210,Zm00004b017211 simMerged
exon.274176 chr3 116248155 116248259 Zm00004b017210c 116252258 116239267 Zm00004b017210c Zm00004b017210,Zm00004b017211 simMerged
exon.274177 chr3 116247830 116248065 Zm00004b017210 116252258 116239267 Zm00004b017210c Zm00004b017210,Zm00004b017211 simMerged
exon.274177 chr3 116247830 116248065 Zm00004b017210c 116252258 116239267 Zm00004b017210c Zm00004b017210,Zm00004b017211 simMerged
exon.274178 chr3 116247653 116247722 Zm00004b017210 116252258 116239267 Zm00004b017210c Zm00004b017210,Zm00004b017211 simMerged
exon.274178 chr3 116247653 116247722 Zm00004b017210c 116252258 116239267 Zm00004b017210c Zm00004b017210,Zm00004b017211 simMerged
exon.274179 chr3 116247508 116247573 Zm00004b017210 116252258 116239267 Zm00004b017210c Zm00004b017210,Zm00004b017211 simMerged
exon.274179 chr3 116247508 116247573 Zm00004b017210c 116252258 116239267 Zm00004b017210c Zm00004b017210,Zm00004b017211 simMerged
exon.274180 chr3 116247347 116247426 Zm00004b017210 116252258 116239267 Zm00004b017210c Zm00004b017210,Zm00004b017211 simMerged
exon.274180 chr3 116247347 116247426 Zm00004b017210c 116252258 116239267 Zm00004b017210c Zm00004b017210,Zm00004b017211 simMerged
exon.274181 chr3 116245786 116247273 Zm00004b017210 116252258 116239267 Zm00004b017210c Zm00004b017210,Zm00004b017211 simMerged
exon.274181 chr3 116245786 116247273 Zm00004b017210c 116252258 116239267 Zm00004b017210c Zm00004b017210,Zm00004b017211 simMerged
exon.274182 chr3 116245370 116245696 Zm00004b017210 116252258 116239267 Zm00004b017210c Zm00004b017210,Zm00004b017211 simMerged
exon.274182 chr3 116245370 116245696 Zm00004b017210c 116252258 116239267 Zm00004b017210c Zm00004b017210,Zm00004b017211 simMerged
exon.274183 chr3 116242170 116244506 Zm00004b017210 116252258 116239267 Zm00004b017210c Zm00004b017210,Zm00004b017211 simMerged
exon.274183 chr3 116242170 116244506 Zm00004b017210c 116252258 116239267 Zm00004b017210c Zm00004b017210,Zm00004b017211 simMerged
exon.274184 chr3 116241968 116242075 Zm00004b017210 116252258 116239267 Zm00004b017210c Zm00004b017210,Zm00004b017211 simMerged
exon.274184 chr3 116241968 116242075 Zm00004b017210c 116252258 116239267 Zm00004b017210c Zm00004b017210,Zm00004b017211 simMerged
exon.274185 chr3 116241693 116241853 Zm00004b017210 116252258 116239267 Zm00004b017210c Zm00004b017210,Zm00004b017211 simMerged
exon.274185 chr3 116241693 116241853 Zm00004b017210c 116252258 116239267 Zm00004b017210c Zm00004b017210,Zm00004b017211 simMerged
exon.274186 chr3 116241518 116241605 Zm00004b017210 116252258 116239267 Zm00004b017210c Zm00004b017210,Zm00004b017211 simMerged
exon.274186 chr3 116241518 116241605 Zm00004b017210c 116252258 116239267 Zm00004b017210c Zm00004b017210,Zm00004b017211 simMerged
exon.274187 chr3 116241319 116241393 Zm00004b017210 116252258 116239267 Zm00004b017210c Zm00004b017210,Zm00004b017211 simMerged
exon.274187 chr3 116241319 116241393 Zm00004b017210c 116252258 116239267 Zm00004b017210c Zm00004b017210,Zm00004b017211 simMerged
exon.274188 chr3 116241001 116241234 Zm00004b017210 116252258 116239267 Zm00004b017210c Zm00004b017210,Zm00004b017211 simMerged
exon.274188 chr3 116241001 116241234 Zm00004b017210c 116252258 116239267 Zm00004b017210c Zm00004b017210,Zm00004b017211 simMerged
exon.274189 chr3 116240813 116240911 Zm00004b017210 116252258 116239267 Zm00004b017210c Zm00004b017210,Zm00004b017211 simMerged
exon.274189 chr3 116240813 116240911 Zm00004b017210c 116252258 116239267 Zm00004b017210c Zm00004b017210,Zm00004b017211 simMerged
exon.274190 chr3 116240666 116240737 Zm00004b017210 116252258 116239267 Zm00004b017210c Zm00004b017210,Zm00004b017211 simMerged
exon.274190 chr3 116240666 116240737 Zm00004b017210c 116252258 116239267 Zm00004b017210c Zm00004b017210,Zm00004b017211 simMerged
exon.274191 chr3 116240537 116240598 Zm00004b017210 116252258 116239267 Zm00004b017210c Zm00004b017210,Zm00004b017211 simMerged
exon.274191 chr3 116240537 116240598 Zm00004b017210c 116252258 116239267 Zm00004b017210c Zm00004b017210,Zm00004b017211 simMerged
exon.274192 chr3 116240347 116240458 Zm00004b017210 116252258 116239267 Zm00004b017210c Zm00004b017210,Zm00004b017211 simMerged
exon.274192 chr3 116240347 116240458 Zm00004b017210c 116252258 116239267 Zm00004b017210c Zm00004b017210,Zm00004b017211 simMerged
exon.274193 chr3 116240143 116240253 Zm00004b017210 116252258 116239267 Zm00004b017210c Zm00004b017210,Zm00004b017211 simMerged
exon.274193 chr3 116240143 116240253 Zm00004b017210c 116252258 116239267 Zm00004b017210c Zm00004b017210,Zm00004b017211 simMerged
exon.274194 chr3 116239863 116240033 Zm00004b017210 116252258 116239267 Zm00004b017210c Zm00004b017210,Zm00004b017211 simMerged
exon.274194 chr3 116239863 116240033 Zm00004b017210c 116252258 116239267 Zm00004b017210c Zm00004b017210,Zm00004b017211 simMerged
exon.274195 chr3 116239698 116239763 Zm00004b017210 116252258 116239267 Zm00004b017210c Zm00004b017210,Zm00004b017211 simMerged
exon.274195 chr3 116239698 116239763 Zm00004b017210c 116252258 116239267 Zm00004b017210c Zm00004b017210,Zm00004b017211 simMerged
exon.274196 chr3 116239508 116239627 Zm00004b017210 116252258 116239267 Zm00004b017210c Zm00004b017210,Zm00004b017211 simMerged
exon.274196 chr3 116239508 116239627 Zm00004b017210c 116252258 116239267 Zm00004b017210c Zm00004b017210,Zm00004b017211 simMerged
exon.274197 chr3 116238703 116239267 Zm00004b017210 116252258 116239267 Zm00004b017210c Zm00004b017210,Zm00004b017211 simMerged
exon.274197 chr3 116238703 116239267 Zm00004b017210c 116252258 116239267 Zm00004b017210c Zm00004b017210,Zm00004b017211 simMerged
exon.274485 chr3 116378848 116378898 Zm00004b017213 116378848 116374604 Zm00004b017213c Zm00004b017213,Zm00004b017214 simMerged
exon.274485 chr3 116378848 116378898 Zm00004b017213c 116378848 116374604 Zm00004b017213c Zm00004b017213,Zm00004b017214 simMerged
exon.274486 chr3 116377490 116377605 Zm00004b017213 116378848 116374604 Zm00004b017213c Zm00004b017213,Zm00004b017214 simMerged
exon.274486 chr3 116377490 116377605 Zm00004b017213c 116378848 116374604 Zm00004b017213c Zm00004b017213,Zm00004b017214 simMerged
exon.274487 chr3 116377367 116377376 Zm00004b017213 116378848 116374604 Zm00004b017213c Zm00004b017213,Zm00004b017214 simMerged
exon.274487 chr3 116377367 116377376 Zm00004b017213c 116378848 116374604 Zm00004b017213c Zm00004b017213,Zm00004b017214 simMerged
exon.274488 chr3 116376919 116376992 Zm00004b017213 116378848 116374604 Zm00004b017213c Zm00004b017213,Zm00004b017214 simMerged
exon.274488 chr3 116376919 116376992 Zm00004b017213c 116378848 116374604 Zm00004b017213c Zm00004b017213,Zm00004b017214 simMerged
exon.274489 chr3 116376489 116376546 Zm00004b017213 116378848 116374604 Zm00004b017213c Zm00004b017213,Zm00004b017214 simMerged
exon.274489 chr3 116376489 116376546 Zm00004b017213c 116378848 116374604 Zm00004b017213c Zm00004b017213,Zm00004b017214 simMerged
exon.274490 chr3 116375641 116375681 Zm00004b017213 116378848 116374604 Zm00004b017213c Zm00004b017213,Zm00004b017214 simMerged
exon.274490 chr3 116375641 116375681 Zm00004b017213c 116378848 116374604 Zm00004b017213c Zm00004b017213,Zm00004b017214 simMerged
exon.274491 chr3 116375425 116375550 Zm00004b017213 116378848 116374604 Zm00004b017213c Zm00004b017213,Zm00004b017214 simMerged
exon.274491 chr3 116375425 116375550 Zm00004b017213c 116378848 116374604 Zm00004b017213c Zm00004b017213,Zm00004b017214 simMerged
exon.274492 chr3 116374954 116375097 Zm00004b017213 116378848 116374604 Zm00004b017213c Zm00004b017213,Zm00004b017214 simMerged
exon.274492 chr3 116374954 116375097 Zm00004b017213c 116378848 116374604 Zm00004b017213c Zm00004b017213,Zm00004b017214 simMerged
exon.274493 chr3 116374680 116374749 Zm00004b017213 116378848 116374604 Zm00004b017213c Zm00004b017213,Zm00004b017214 simMerged
exon.274493 chr3 116374680 116374749 Zm00004b017213c 116378848 116374604 Zm00004b017213c Zm00004b017213,Zm00004b017214 simMerged
exon.274494 chr3 116374467 116374604 Zm00004b017213 116378848 116374604 Zm00004b017213c Zm00004b017213,Zm00004b017214 simMerged
exon.274494 chr3 116374467 116374604 Zm00004b017213c 116378848 116374604 Zm00004b017213c Zm00004b017213,Zm00004b017214 simMerged
exon.274511 chr3 116506626 116506896 Zm00004b017215 116506626 116504412 Zm00004b017215c Zm00004b017215,Zm00004b017216 simMerged
exon.274511 chr3 116506626 116506896 Zm00004b017215c 116506626 116504412 Zm00004b017215c Zm00004b017215,Zm00004b017216 simMerged
exon.274512 chr3 116505379 116505413 Zm00004b017215 116506626 116504412 Zm00004b017215c Zm00004b017215,Zm00004b017216 simMerged
exon.274512 chr3 116505379 116505413 Zm00004b017215c 116506626 116504412 Zm00004b017215c Zm00004b017215,Zm00004b017216 simMerged
exon.274513 chr3 116504996 116505092 Zm00004b017215 116506626 116504412 Zm00004b017215c Zm00004b017215,Zm00004b017216 simMerged
exon.274513 chr3 116504996 116505092 Zm00004b017215c 116506626 116504412 Zm00004b017215c Zm00004b017215,Zm00004b017216 simMerged
exon.274514 chr3 116504525 116504595 Zm00004b017215 116506626 116504412 Zm00004b017215c Zm00004b017215,Zm00004b017216 simMerged
exon.274514 chr3 116504525 116504595 Zm00004b017215c 116506626 116504412 Zm00004b017215c Zm00004b017215,Zm00004b017216 simMerged
exon.274515 chr3 116504269 116504412 Zm00004b017215 116506626 116504412 Zm00004b017215c Zm00004b017215,Zm00004b017216 simMerged
exon.274515 chr3 116504269 116504412 Zm00004b017215c 116506626 116504412 Zm00004b017215c Zm00004b017215,Zm00004b017216 simMerged
exon.274659 chr3 117053730 117054194 Zm00004b017225 117053730 117054194 Zm00004b017225c Zm00004b017225,Zm00004b017226 simMerged
exon.274659 chr3 117053730 117054194 Zm00004b017225c 117053730 117054194 Zm00004b017225c Zm00004b017225,Zm00004b017226 simMerged
exon.274682 chr3 117154882 117154923 Zm00004b017228 117154882 117161757 Zm00004b017228c Zm00004b017228,Zm00004b017229 simMerged
exon.274682 chr3 117154882 117154923 Zm00004b017228c 117154882 117161757 Zm00004b017228c Zm00004b017228,Zm00004b017229 simMerged
exon.274683 chr3 117159970 117160411 Zm00004b017228 117154882 117161757 Zm00004b017228c Zm00004b017228,Zm00004b017229 simMerged
exon.274683 chr3 117159970 117160411 Zm00004b017228c 117154882 117161757 Zm00004b017228c Zm00004b017228,Zm00004b017229 simMerged
exon.274684 chr3 117161390 117161757 Zm00004b017228 117154882 117161757 Zm00004b017228c Zm00004b017228,Zm00004b017229 simMerged
exon.274684 chr3 117161390 117161757 Zm00004b017228c 117154882 117161757 Zm00004b017228c Zm00004b017228,Zm00004b017229 simMerged
exon.274692 chr3 117214299 117214508 Zm00004b017230 117214299 117212471 Zm00004b017230c Zm00004b017230,Zm00004b017231 simMerged
exon.274692 chr3 117214299 117214508 Zm00004b017230c 117214299 117212471 Zm00004b017230c Zm00004b017230,Zm00004b017231 simMerged
exon.274693 chr3 117214099 117214205 Zm00004b017230 117214299 117212471 Zm00004b017230c Zm00004b017230,Zm00004b017231 simMerged
exon.274693 chr3 117214099 117214205 Zm00004b017230c 117214299 117212471 Zm00004b017230c Zm00004b017230,Zm00004b017231 simMerged
exon.274694 chr3 117212411 117212471 Zm00004b017230 117214299 117212471 Zm00004b017230c Zm00004b017230,Zm00004b017231 simMerged
exon.274694 chr3 117212411 117212471 Zm00004b017230c 117214299 117212471 Zm00004b017230c Zm00004b017230,Zm00004b017231 simMerged
exon.274759 chr3 117638462 117640072 Zm00004b017233 117638462 117640072 Zm00004b017233c Zm00004b017233,Zm00004b017234 simMerged
exon.274759 chr3 117638462 117640072 Zm00004b017233c 117638462 117640072 Zm00004b017233c Zm00004b017233,Zm00004b017234 simMerged
exon.274878 chr3 117742529 117742811 Zm00004b017236 117742529 117743223 Zm00004b017236c Zm00004b017236,Zm00004b017237 simMerged
exon.274878 chr3 117742529 117742811 Zm00004b017236c 117742529 117743223 Zm00004b017236c Zm00004b017236,Zm00004b017237 simMerged
exon.274879 chr3 117742925 117743223 Zm00004b017236 117742529 117743223 Zm00004b017236c Zm00004b017236,Zm00004b017237 simMerged
exon.274879 chr3 117742925 117743223 Zm00004b017236c 117742529 117743223 Zm00004b017236c Zm00004b017236,Zm00004b017237 simMerged
exon.275094 chr3 118368649 118369143 Zm00004b017241 118368649 118371327 Zm00004b017241c Zm00004b017241,Zm00004b017242 simMerged
exon.275094 chr3 118368649 118369143 Zm00004b017241c 118368649 118371327 Zm00004b017241c Zm00004b017241,Zm00004b017242 simMerged
exon.275095 chr3 118371304 118371327 Zm00004b017241 118368649 118371327 Zm00004b017241c Zm00004b017241,Zm00004b017242 simMerged
exon.275095 chr3 118371304 118371327 Zm00004b017241c 118368649 118371327 Zm00004b017241c Zm00004b017241,Zm00004b017242 simMerged
exon.275102 chr3 118584966 118586345 Zm00004b017243 118584966 118584182 Zm00004b017243c Zm00004b017243,Zm00004b017244 simMerged
exon.275102 chr3 118584966 118586345 Zm00004b017243c 118584966 118584182 Zm00004b017243c Zm00004b017243,Zm00004b017244 simMerged
exon.275103 chr3 118584742 118584867 Zm00004b017243 118584966 118584182 Zm00004b017243c Zm00004b017243,Zm00004b017244 simMerged
exon.275103 chr3 118584742 118584867 Zm00004b017243c 118584966 118584182 Zm00004b017243c Zm00004b017243,Zm00004b017244 simMerged
exon.275104 chr3 118583261 118584182 Zm00004b017243 118584966 118584182 Zm00004b017243c Zm00004b017243,Zm00004b017244 simMerged
exon.275104 chr3 118583261 118584182 Zm00004b017243c 118584966 118584182 Zm00004b017243c Zm00004b017243,Zm00004b017244 simMerged
exon.275180 chr3 119564949 119565500 Zm00004b017249 119564949 119555300 Zm00004b017249c Zm00004b017249,Zm00004b017250 simMerged
exon.275180 chr3 119564949 119565500 Zm00004b017249c 119564949 119555300 Zm00004b017249c Zm00004b017249,Zm00004b017250 simMerged
exon.275181 chr3 119563785 119563884 Zm00004b017249 119564949 119555300 Zm00004b017249c Zm00004b017249,Zm00004b017250 simMerged
exon.275181 chr3 119563785 119563884 Zm00004b017249c 119564949 119555300 Zm00004b017249c Zm00004b017249,Zm00004b017250 simMerged
exon.275182 chr3 119562520 119562850 Zm00004b017249 119564949 119555300 Zm00004b017249c Zm00004b017249,Zm00004b017250 simMerged
exon.275182 chr3 119562520 119562850 Zm00004b017249c 119564949 119555300 Zm00004b017249c Zm00004b017249,Zm00004b017250 simMerged
exon.275183 chr3 119561993 119562414 Zm00004b017249 119564949 119555300 Zm00004b017249c Zm00004b017249,Zm00004b017250 simMerged
exon.275183 chr3 119561993 119562414 Zm00004b017249c 119564949 119555300 Zm00004b017249c Zm00004b017249,Zm00004b017250 simMerged
exon.275184 chr3 119561847 119561897 Zm00004b017249 119564949 119555300 Zm00004b017249c Zm00004b017249,Zm00004b017250 simMerged
exon.275184 chr3 119561847 119561897 Zm00004b017249c 119564949 119555300 Zm00004b017249c Zm00004b017249,Zm00004b017250 simMerged
exon.275185 chr3 119561131 119561203 Zm00004b017249 119564949 119555300 Zm00004b017249c Zm00004b017249,Zm00004b017250 simMerged
exon.275185 chr3 119561131 119561203 Zm00004b017249c 119564949 119555300 Zm00004b017249c Zm00004b017249,Zm00004b017250 simMerged
exon.275186 chr3 119554634 119555300 Zm00004b017249 119564949 119555300 Zm00004b017249c Zm00004b017249,Zm00004b017250 simMerged
exon.275186 chr3 119554634 119555300 Zm00004b017249c 119564949 119555300 Zm00004b017249c Zm00004b017249,Zm00004b017250 simMerged
exon.275285 chr3 120028791 120028805 Zm00004b017254 120028791 119988635 Zm00004b017254c Zm00004b017254,Zm00004b017255 simMerged
exon.275285 chr3 120028791 120028805 Zm00004b017254c 120028791 119988635 Zm00004b017254c Zm00004b017254,Zm00004b017255 simMerged
exon.275286 chr3 119990674 119990951 Zm00004b017254 120028791 119988635 Zm00004b017254c Zm00004b017254,Zm00004b017255 simMerged
exon.275286 chr3 119990674 119990951 Zm00004b017254c 120028791 119988635 Zm00004b017254c Zm00004b017254,Zm00004b017255 simMerged
exon.275287 chr3 119990387 119990593 Zm00004b017254 120028791 119988635 Zm00004b017254c Zm00004b017254,Zm00004b017255 simMerged
exon.275287 chr3 119990387 119990593 Zm00004b017254c 120028791 119988635 Zm00004b017254c Zm00004b017254,Zm00004b017255 simMerged
exon.275288 chr3 119989195 119989348 Zm00004b017254 120028791 119988635 Zm00004b017254c Zm00004b017254,Zm00004b017255 simMerged
exon.275288 chr3 119989195 119989348 Zm00004b017254c 120028791 119988635 Zm00004b017254c Zm00004b017254,Zm00004b017255 simMerged
exon.275289 chr3 119989028 119989117 Zm00004b017254 120028791 119988635 Zm00004b017254c Zm00004b017254,Zm00004b017255 simMerged
exon.275289 chr3 119989028 119989117 Zm00004b017254c 120028791 119988635 Zm00004b017254c Zm00004b017254,Zm00004b017255 simMerged
exon.275290 chr3 119988864 119988929 Zm00004b017254 120028791 119988635 Zm00004b017254c Zm00004b017254,Zm00004b017255 simMerged
exon.275290 chr3 119988864 119988929 Zm00004b017254c 120028791 119988635 Zm00004b017254c Zm00004b017254,Zm00004b017255 simMerged
exon.275291 chr3 119988633 119988635 Zm00004b017254 120028791 119988635 Zm00004b017254c Zm00004b017254,Zm00004b017255 simMerged
exon.275291 chr3 119988633 119988635 Zm00004b017254c 120028791 119988635 Zm00004b017254c Zm00004b017254,Zm00004b017255 simMerged
exon.275364 chr3 120333474 120334115 Zm00004b017257 120333474 120330514 Zm00004b017257c Zm00004b017257,Zm00004b017258 simMerged
exon.275364 chr3 120333474 120334115 Zm00004b017257c 120333474 120330514 Zm00004b017257c Zm00004b017257,Zm00004b017258 simMerged
exon.275365 chr3 120331984 120332252 Zm00004b017257 120333474 120330514 Zm00004b017257c Zm00004b017257,Zm00004b017258 simMerged
exon.275365 chr3 120331984 120332252 Zm00004b017257c 120333474 120330514 Zm00004b017257c Zm00004b017257,Zm00004b017258 simMerged
exon.275366 chr3 120330787 120330919 Zm00004b017257 120333474 120330514 Zm00004b017257c Zm00004b017257,Zm00004b017258 simMerged
exon.275366 chr3 120330787 120330919 Zm00004b017257c 120333474 120330514 Zm00004b017257c Zm00004b017257,Zm00004b017258 simMerged
exon.275367 chr3 120330563 120330691 Zm00004b017257 120333474 120330514 Zm00004b017257c Zm00004b017257,Zm00004b017258 simMerged
exon.275367 chr3 120330563 120330691 Zm00004b017257c 120333474 120330514 Zm00004b017257c Zm00004b017257,Zm00004b017258 simMerged
exon.275368 chr3 120329737 120330514 Zm00004b017257 120333474 120330514 Zm00004b017257c Zm00004b017257,Zm00004b017258 simMerged
exon.275368 chr3 120329737 120330514 Zm00004b017257c 120333474 120330514 Zm00004b017257c Zm00004b017257,Zm00004b017258 simMerged
exon.275390 chr3 120590294 120590895 Zm00004b017259 120590294 120592196 Zm00004b017259c Zm00004b017259,Zm00004b017260 simMerged
exon.275390 chr3 120590294 120590895 Zm00004b017259c 120590294 120592196 Zm00004b017259c Zm00004b017259,Zm00004b017260 simMerged
exon.275391 chr3 120591050 120591391 Zm00004b017259 120590294 120592196 Zm00004b017259c Zm00004b017259,Zm00004b017260 simMerged
exon.275391 chr3 120591050 120591391 Zm00004b017259c 120590294 120592196 Zm00004b017259c Zm00004b017259,Zm00004b017260 simMerged
exon.275392 chr3 120591516 120592196 Zm00004b017259 120590294 120592196 Zm00004b017259c Zm00004b017259,Zm00004b017260 simMerged
exon.275392 chr3 120591516 120592196 Zm00004b017259c 120590294 120592196 Zm00004b017259c Zm00004b017259,Zm00004b017260 simMerged
exon.275492 chr3 121466873 121467382 Zm00004b017265 121466873 121467382 Zm00004b017265c Zm00004b017265,Zm00004b017266 simMerged
exon.275492 chr3 121466873 121467382 Zm00004b017265c 121466873 121467382 Zm00004b017265c Zm00004b017265,Zm00004b017266 simMerged
exon.275512 chr3 121682995 121685058 Zm00004b017267 121682995 121682798 Zm00004b017267c Zm00004b017267,Zm00004b017268 simMerged
exon.275512 chr3 121682995 121685058 Zm00004b017267c 121682995 121682798 Zm00004b017267c Zm00004b017267,Zm00004b017268 simMerged
exon.275513 chr3 121682782 121682798 Zm00004b017267 121682995 121682798 Zm00004b017267c Zm00004b017267,Zm00004b017268 simMerged
exon.275513 chr3 121682782 121682798 Zm00004b017267c 121682995 121682798 Zm00004b017267c Zm00004b017267,Zm00004b017268 simMerged
exon.275944 chr3 123016355 123016591 Zm00004b017277 123016355 123016591 Zm00004b017277c Zm00004b017277,Zm00004b017278 simMerged
exon.275944 chr3 123016355 123016591 Zm00004b017277c 123016355 123016591 Zm00004b017277c Zm00004b017277,Zm00004b017278 simMerged
exon.276001 chr3 123554837 123555041 Zm00004b017281 123554837 123555504 Zm00004b017281c Zm00004b017281,Zm00004b017282 simMerged
exon.276001 chr3 123554837 123555041 Zm00004b017281c 123554837 123555504 Zm00004b017281c Zm00004b017281,Zm00004b017282 simMerged
exon.276002 chr3 123555210 123555504 Zm00004b017281 123554837 123555504 Zm00004b017281c Zm00004b017281,Zm00004b017282 simMerged
exon.276002 chr3 123555210 123555504 Zm00004b017281c 123554837 123555504 Zm00004b017281c Zm00004b017281,Zm00004b017282 simMerged
exon.276073 chr3 123996862 123996954 Zm00004b017286 123996862 124001390 Zm00004b017286c Zm00004b017286,Zm00004b017287 simMerged
exon.276073 chr3 123996862 123996954 Zm00004b017286c 123996862 124001390 Zm00004b017286c Zm00004b017286,Zm00004b017287 simMerged
exon.276074 chr3 123997000 123997079 Zm00004b017286 123996862 124001390 Zm00004b017286c Zm00004b017286,Zm00004b017287 simMerged
exon.276074 chr3 123997000 123997079 Zm00004b017286c 123996862 124001390 Zm00004b017286c Zm00004b017286,Zm00004b017287 simMerged
exon.276075 chr3 123997476 123997516 Zm00004b017286 123996862 124001390 Zm00004b017286c Zm00004b017286,Zm00004b017287 simMerged
exon.276075 chr3 123997476 123997516 Zm00004b017286c 123996862 124001390 Zm00004b017286c Zm00004b017286,Zm00004b017287 simMerged
exon.276076 chr3 123997833 123997955 Zm00004b017286 123996862 124001390 Zm00004b017286c Zm00004b017286,Zm00004b017287 simMerged
exon.276076 chr3 123997833 123997955 Zm00004b017286c 123996862 124001390 Zm00004b017286c Zm00004b017286,Zm00004b017287 simMerged
exon.276077 chr3 123998350 123998603 Zm00004b017286 123996862 124001390 Zm00004b017286c Zm00004b017286,Zm00004b017287 simMerged
exon.276077 chr3 123998350 123998603 Zm00004b017286c 123996862 124001390 Zm00004b017286c Zm00004b017286,Zm00004b017287 simMerged
exon.276078 chr3 123999045 123999260 Zm00004b017286 123996862 124001390 Zm00004b017286c Zm00004b017286,Zm00004b017287 simMerged
exon.276078 chr3 123999045 123999260 Zm00004b017286c 123996862 124001390 Zm00004b017286c Zm00004b017286,Zm00004b017287 simMerged
exon.276079 chr3 123999481 123999534 Zm00004b017286 123996862 124001390 Zm00004b017286c Zm00004b017286,Zm00004b017287 simMerged
exon.276079 chr3 123999481 123999534 Zm00004b017286c 123996862 124001390 Zm00004b017286c Zm00004b017286,Zm00004b017287 simMerged
exon.276080 chr3 123999621 123999683 Zm00004b017286 123996862 124001390 Zm00004b017286c Zm00004b017286,Zm00004b017287 simMerged
exon.276080 chr3 123999621 123999683 Zm00004b017286c 123996862 124001390 Zm00004b017286c Zm00004b017286,Zm00004b017287 simMerged
exon.276081 chr3 124000032 124000100 Zm00004b017286 123996862 124001390 Zm00004b017286c Zm00004b017286,Zm00004b017287 simMerged
exon.276081 chr3 124000032 124000100 Zm00004b017286c 123996862 124001390 Zm00004b017286c Zm00004b017286,Zm00004b017287 simMerged
exon.276082 chr3 124000193 124000258 Zm00004b017286 123996862 124001390 Zm00004b017286c Zm00004b017286,Zm00004b017287 simMerged
exon.276082 chr3 124000193 124000258 Zm00004b017286c 123996862 124001390 Zm00004b017286c Zm00004b017286,Zm00004b017287 simMerged
exon.276083 chr3 124000608 124000670 Zm00004b017286 123996862 124001390 Zm00004b017286c Zm00004b017286,Zm00004b017287 simMerged
exon.276083 chr3 124000608 124000670 Zm00004b017286c 123996862 124001390 Zm00004b017286c Zm00004b017286,Zm00004b017287 simMerged
exon.276084 chr3 124000993 124001181 Zm00004b017286 123996862 124001390 Zm00004b017286c Zm00004b017286,Zm00004b017287 simMerged
exon.276084 chr3 124000993 124001181 Zm00004b017286c 123996862 124001390 Zm00004b017286c Zm00004b017286,Zm00004b017287 simMerged
exon.276085 chr3 124001312 124001390 Zm00004b017286 123996862 124001390 Zm00004b017286c Zm00004b017286,Zm00004b017287 simMerged
exon.276085 chr3 124001312 124001390 Zm00004b017286c 123996862 124001390 Zm00004b017286c Zm00004b017286,Zm00004b017287 simMerged
exon.276107 chr3 124406002 124406496 Zm00004b017291 124406002 124406496 Zm00004b017291c Zm00004b017291,Zm00004b017292 simMerged
exon.276107 chr3 124406002 124406496 Zm00004b017291c 124406002 124406496 Zm00004b017291c Zm00004b017291,Zm00004b017292 simMerged
exon.276157 chr3 124617453 124618045 Zm00004b017294 124617453 124614990 Zm00004b017294c Zm00004b017294,Zm00004b017295 simMerged
exon.276157 chr3 124617453 124618045 Zm00004b017294c 124617453 124614990 Zm00004b017294c Zm00004b017294,Zm00004b017295 simMerged
exon.276158 chr3 124617093 124617432 Zm00004b017294 124617453 124614990 Zm00004b017294c Zm00004b017294,Zm00004b017295 simMerged
exon.276158 chr3 124617093 124617432 Zm00004b017294c 124617453 124614990 Zm00004b017294c Zm00004b017294,Zm00004b017295 simMerged
exon.276159 chr3 124615775 124615888 Zm00004b017294 124617453 124614990 Zm00004b017294c Zm00004b017294,Zm00004b017295 simMerged
exon.276159 chr3 124615775 124615888 Zm00004b017294c 124617453 124614990 Zm00004b017294c Zm00004b017294,Zm00004b017295 simMerged
exon.276160 chr3 124615418 124615530 Zm00004b017294 124617453 124614990 Zm00004b017294c Zm00004b017294,Zm00004b017295 simMerged
exon.276160 chr3 124615418 124615530 Zm00004b017294c 124617453 124614990 Zm00004b017294c Zm00004b017294,Zm00004b017295 simMerged
exon.276161 chr3 124615234 124615314 Zm00004b017294 124617453 124614990 Zm00004b017294c Zm00004b017294,Zm00004b017295 simMerged
exon.276161 chr3 124615234 124615314 Zm00004b017294c 124617453 124614990 Zm00004b017294c Zm00004b017294,Zm00004b017295 simMerged
exon.276162 chr3 124614193 124614990 Zm00004b017294 124617453 124614990 Zm00004b017294c Zm00004b017294,Zm00004b017295 simMerged
exon.276162 chr3 124614193 124614990 Zm00004b017294c 124617453 124614990 Zm00004b017294c Zm00004b017294,Zm00004b017295 simMerged
exon.276213 chr3 124877484 124877968 Zm00004b017299 124877484 124874484 Zm00004b017299c Zm00004b017299,Zm00004b017300 simMerged
exon.276213 chr3 124877484 124877968 Zm00004b017299c 124877484 124874484 Zm00004b017299c Zm00004b017299,Zm00004b017300 simMerged
exon.276214 chr3 124876860 124876987 Zm00004b017299 124877484 124874484 Zm00004b017299c Zm00004b017299,Zm00004b017300 simMerged
exon.276214 chr3 124876860 124876987 Zm00004b017299c 124877484 124874484 Zm00004b017299c Zm00004b017299,Zm00004b017300 simMerged
exon.276215 chr3 124876350 124876758 Zm00004b017299 124877484 124874484 Zm00004b017299c Zm00004b017299,Zm00004b017300 simMerged
exon.276215 chr3 124876350 124876758 Zm00004b017299c 124877484 124874484 Zm00004b017299c Zm00004b017299,Zm00004b017300 simMerged
exon.276216 chr3 124875147 124875245 Zm00004b017299 124877484 124874484 Zm00004b017299c Zm00004b017299,Zm00004b017300 simMerged
exon.276216 chr3 124875147 124875245 Zm00004b017299c 124877484 124874484 Zm00004b017299c Zm00004b017299,Zm00004b017300 simMerged
exon.276217 chr3 124874833 124875057 Zm00004b017299 124877484 124874484 Zm00004b017299c Zm00004b017299,Zm00004b017300 simMerged
exon.276217 chr3 124874833 124875057 Zm00004b017299c 124877484 124874484 Zm00004b017299c Zm00004b017299,Zm00004b017300 simMerged
exon.276218 chr3 124874571 124874732 Zm00004b017299 124877484 124874484 Zm00004b017299c Zm00004b017299,Zm00004b017300 simMerged
exon.276218 chr3 124874571 124874732 Zm00004b017299c 124877484 124874484 Zm00004b017299c Zm00004b017299,Zm00004b017300 simMerged
exon.276219 chr3 124873561 124874484 Zm00004b017299 124877484 124874484 Zm00004b017299c Zm00004b017299,Zm00004b017300 simMerged
exon.276219 chr3 124873561 124874484 Zm00004b017299c 124877484 124874484 Zm00004b017299c Zm00004b017299,Zm00004b017300 simMerged
exon.276272 chr3 125304501 125305049 Zm00004b017302 125304501 125299232 Zm00004b017302c Zm00004b017302,Zm00004b017303 simMerged
exon.276272 chr3 125304501 125305049 Zm00004b017302c 125304501 125299232 Zm00004b017302c Zm00004b017302,Zm00004b017303 simMerged
exon.276273 chr3 125304285 125304360 Zm00004b017302 125304501 125299232 Zm00004b017302c Zm00004b017302,Zm00004b017303 simMerged
exon.276273 chr3 125304285 125304360 Zm00004b017302c 125304501 125299232 Zm00004b017302c Zm00004b017302,Zm00004b017303 simMerged
exon.276274 chr3 125304184 125304255 Zm00004b017302 125304501 125299232 Zm00004b017302c Zm00004b017302,Zm00004b017303 simMerged
exon.276274 chr3 125304184 125304255 Zm00004b017302c 125304501 125299232 Zm00004b017302c Zm00004b017302,Zm00004b017303 simMerged
exon.276275 chr3 125300746 125301728 Zm00004b017302 125304501 125299232 Zm00004b017302c Zm00004b017302,Zm00004b017303 simMerged
exon.276275 chr3 125300746 125301728 Zm00004b017302c 125304501 125299232 Zm00004b017302c Zm00004b017302,Zm00004b017303 simMerged
exon.276276 chr3 125300491 125300682 Zm00004b017302 125304501 125299232 Zm00004b017302c Zm00004b017302,Zm00004b017303 simMerged
exon.276276 chr3 125300491 125300682 Zm00004b017302c 125304501 125299232 Zm00004b017302c Zm00004b017302,Zm00004b017303 simMerged
exon.276277 chr3 125299305 125299406 Zm00004b017302 125304501 125299232 Zm00004b017302c Zm00004b017302,Zm00004b017303 simMerged
exon.276277 chr3 125299305 125299406 Zm00004b017302c 125304501 125299232 Zm00004b017302c Zm00004b017302,Zm00004b017303 simMerged
exon.276278 chr3 125298546 125299232 Zm00004b017302 125304501 125299232 Zm00004b017302c Zm00004b017302,Zm00004b017303 simMerged
exon.276278 chr3 125298546 125299232 Zm00004b017302c 125304501 125299232 Zm00004b017302c Zm00004b017302,Zm00004b017303 simMerged
exon.276387 chr3 125591847 125592395 Zm00004b017305 125591847 125586182 Zm00004b017305c Zm00004b017305,Zm00004b017306 simMerged
exon.276387 chr3 125591847 125592395 Zm00004b017305c 125591847 125586182 Zm00004b017305c Zm00004b017305,Zm00004b017306 simMerged
exon.276388 chr3 125590201 125590360 Zm00004b017305 125591847 125586182 Zm00004b017305c Zm00004b017305,Zm00004b017306 simMerged
exon.276388 chr3 125590201 125590360 Zm00004b017305c 125591847 125586182 Zm00004b017305c Zm00004b017305,Zm00004b017306 simMerged
exon.276389 chr3 125589891 125590009 Zm00004b017305 125591847 125586182 Zm00004b017305c Zm00004b017305,Zm00004b017306 simMerged
exon.276389 chr3 125589891 125590009 Zm00004b017305c 125591847 125586182 Zm00004b017305c Zm00004b017305,Zm00004b017306 simMerged
exon.276390 chr3 125589732 125589822 Zm00004b017305 125591847 125586182 Zm00004b017305c Zm00004b017305,Zm00004b017306 simMerged
exon.276390 chr3 125589732 125589822 Zm00004b017305c 125591847 125586182 Zm00004b017305c Zm00004b017305,Zm00004b017306 simMerged
exon.276391 chr3 125589539 125589634 Zm00004b017305 125591847 125586182 Zm00004b017305c Zm00004b017305,Zm00004b017306 simMerged
exon.276391 chr3 125589539 125589634 Zm00004b017305c 125591847 125586182 Zm00004b017305c Zm00004b017305,Zm00004b017306 simMerged
exon.276392 chr3 125589349 125589462 Zm00004b017305 125591847 125586182 Zm00004b017305c Zm00004b017305,Zm00004b017306 simMerged
exon.276392 chr3 125589349 125589462 Zm00004b017305c 125591847 125586182 Zm00004b017305c Zm00004b017305,Zm00004b017306 simMerged
exon.276393 chr3 125589159 125589242 Zm00004b017305 125591847 125586182 Zm00004b017305c Zm00004b017305,Zm00004b017306 simMerged
exon.276393 chr3 125589159 125589242 Zm00004b017305c 125591847 125586182 Zm00004b017305c Zm00004b017305,Zm00004b017306 simMerged
exon.276394 chr3 125588738 125588893 Zm00004b017305 125591847 125586182 Zm00004b017305c Zm00004b017305,Zm00004b017306 simMerged
exon.276394 chr3 125588738 125588893 Zm00004b017305c 125591847 125586182 Zm00004b017305c Zm00004b017305,Zm00004b017306 simMerged
exon.276395 chr3 125588555 125588629 Zm00004b017305 125591847 125586182 Zm00004b017305c Zm00004b017305,Zm00004b017306 simMerged
exon.276395 chr3 125588555 125588629 Zm00004b017305c 125591847 125586182 Zm00004b017305c Zm00004b017305,Zm00004b017306 simMerged
exon.276396 chr3 125588337 125588443 Zm00004b017305 125591847 125586182 Zm00004b017305c Zm00004b017305,Zm00004b017306 simMerged
exon.276396 chr3 125588337 125588443 Zm00004b017305c 125591847 125586182 Zm00004b017305c Zm00004b017305,Zm00004b017306 simMerged
exon.276397 chr3 125588046 125588241 Zm00004b017305 125591847 125586182 Zm00004b017305c Zm00004b017305,Zm00004b017306 simMerged
exon.276397 chr3 125588046 125588241 Zm00004b017305c 125591847 125586182 Zm00004b017305c Zm00004b017305,Zm00004b017306 simMerged
exon.276398 chr3 125587685 125587873 Zm00004b017305 125591847 125586182 Zm00004b017305c Zm00004b017305,Zm00004b017306 simMerged
exon.276398 chr3 125587685 125587873 Zm00004b017305c 125591847 125586182 Zm00004b017305c Zm00004b017305,Zm00004b017306 simMerged
exon.276399 chr3 125587512 125587592 Zm00004b017305 125591847 125586182 Zm00004b017305c Zm00004b017305,Zm00004b017306 simMerged
exon.276399 chr3 125587512 125587592 Zm00004b017305c 125591847 125586182 Zm00004b017305c Zm00004b017305,Zm00004b017306 simMerged
exon.276400 chr3 125587301 125587435 Zm00004b017305 125591847 125586182 Zm00004b017305c Zm00004b017305,Zm00004b017306 simMerged
exon.276400 chr3 125587301 125587435 Zm00004b017305c 125591847 125586182 Zm00004b017305c Zm00004b017305,Zm00004b017306 simMerged
exon.276401 chr3 125586862 125587196 Zm00004b017305 125591847 125586182 Zm00004b017305c Zm00004b017305,Zm00004b017306 simMerged
exon.276401 chr3 125586862 125587196 Zm00004b017305c 125591847 125586182 Zm00004b017305c Zm00004b017305,Zm00004b017306 simMerged
exon.276402 chr3 125586542 125586647 Zm00004b017305 125591847 125586182 Zm00004b017305c Zm00004b017305,Zm00004b017306 simMerged
exon.276402 chr3 125586542 125586647 Zm00004b017305c 125591847 125586182 Zm00004b017305c Zm00004b017305,Zm00004b017306 simMerged
exon.276403 chr3 125586278 125586430 Zm00004b017305 125591847 125586182 Zm00004b017305c Zm00004b017305,Zm00004b017306 simMerged
exon.276403 chr3 125586278 125586430 Zm00004b017305c 125591847 125586182 Zm00004b017305c Zm00004b017305,Zm00004b017306 simMerged
exon.276404 chr3 125585680 125586182 Zm00004b017305 125591847 125586182 Zm00004b017305c Zm00004b017305,Zm00004b017306 simMerged
exon.276404 chr3 125585680 125586182 Zm00004b017305c 125591847 125586182 Zm00004b017305c Zm00004b017305,Zm00004b017306 simMerged
exon.276564 chr3 126261668 126262765 Zm00004b017310 126261668 126257044 Zm00004b017310c Zm00004b017310,Zm00004b017311 simMerged
exon.276564 chr3 126261668 126262765 Zm00004b017310c 126261668 126257044 Zm00004b017310c Zm00004b017310,Zm00004b017311 simMerged
exon.276565 chr3 126261199 126261311 Zm00004b017310 126261668 126257044 Zm00004b017310c Zm00004b017310,Zm00004b017311 simMerged
exon.276565 chr3 126261199 126261311 Zm00004b017310c 126261668 126257044 Zm00004b017310c Zm00004b017310,Zm00004b017311 simMerged
exon.276566 chr3 126260721 126260819 Zm00004b017310 126261668 126257044 Zm00004b017310c Zm00004b017310,Zm00004b017311 simMerged
exon.276566 chr3 126260721 126260819 Zm00004b017310c 126261668 126257044 Zm00004b017310c Zm00004b017310,Zm00004b017311 simMerged
exon.276567 chr3 126260592 126260648 Zm00004b017310 126261668 126257044 Zm00004b017310c Zm00004b017310,Zm00004b017311 simMerged
exon.276567 chr3 126260592 126260648 Zm00004b017310c 126261668 126257044 Zm00004b017310c Zm00004b017310,Zm00004b017311 simMerged
exon.276568 chr3 126260325 126260480 Zm00004b017310 126261668 126257044 Zm00004b017310c Zm00004b017310,Zm00004b017311 simMerged
exon.276568 chr3 126260325 126260480 Zm00004b017310c 126261668 126257044 Zm00004b017310c Zm00004b017310,Zm00004b017311 simMerged
exon.276569 chr3 126260129 126260213 Zm00004b017310 126261668 126257044 Zm00004b017310c Zm00004b017310,Zm00004b017311 simMerged
exon.276569 chr3 126260129 126260213 Zm00004b017310c 126261668 126257044 Zm00004b017310c Zm00004b017310,Zm00004b017311 simMerged
exon.276570 chr3 126259684 126259774 Zm00004b017310 126261668 126257044 Zm00004b017310c Zm00004b017310,Zm00004b017311 simMerged
exon.276570 chr3 126259684 126259774 Zm00004b017310c 126261668 126257044 Zm00004b017310c Zm00004b017310,Zm00004b017311 simMerged
exon.276571 chr3 126259421 126259585 Zm00004b017310 126261668 126257044 Zm00004b017310c Zm00004b017310,Zm00004b017311 simMerged
exon.276571 chr3 126259421 126259585 Zm00004b017310c 126261668 126257044 Zm00004b017310c Zm00004b017310,Zm00004b017311 simMerged
exon.276572 chr3 126259085 126259160 Zm00004b017310 126261668 126257044 Zm00004b017310c Zm00004b017310,Zm00004b017311 simMerged
exon.276572 chr3 126259085 126259160 Zm00004b017310c 126261668 126257044 Zm00004b017310c Zm00004b017310,Zm00004b017311 simMerged
exon.276573 chr3 126258746 126258893 Zm00004b017310 126261668 126257044 Zm00004b017310c Zm00004b017310,Zm00004b017311 simMerged
exon.276573 chr3 126258746 126258893 Zm00004b017310c 126261668 126257044 Zm00004b017310c Zm00004b017310,Zm00004b017311 simMerged
exon.276574 chr3 126257562 126258658 Zm00004b017310 126261668 126257044 Zm00004b017310c Zm00004b017310,Zm00004b017311 simMerged
exon.276574 chr3 126257562 126258658 Zm00004b017310c 126261668 126257044 Zm00004b017310c Zm00004b017310,Zm00004b017311 simMerged
exon.276575 chr3 126257148 126257338 Zm00004b017310 126261668 126257044 Zm00004b017310c Zm00004b017310,Zm00004b017311 simMerged
exon.276575 chr3 126257148 126257338 Zm00004b017310c 126261668 126257044 Zm00004b017310c Zm00004b017310,Zm00004b017311 simMerged
exon.276576 chr3 126256421 126257044 Zm00004b017310 126261668 126257044 Zm00004b017310c Zm00004b017310,Zm00004b017311 simMerged
exon.276576 chr3 126256421 126257044 Zm00004b017310c 126261668 126257044 Zm00004b017310c Zm00004b017310,Zm00004b017311 simMerged
exon.276738 chr3 126300667 126300952 Zm00004b017312 126300667 126295381 Zm00004b017312c Zm00004b017312,Zm00004b017313 simMerged
exon.276738 chr3 126300667 126300952 Zm00004b017312c 126300667 126295381 Zm00004b017312c Zm00004b017312,Zm00004b017313 simMerged
exon.276739 chr3 126299286 126299360 Zm00004b017312 126300667 126295381 Zm00004b017312c Zm00004b017312,Zm00004b017313 simMerged
exon.276739 chr3 126299286 126299360 Zm00004b017312c 126300667 126295381 Zm00004b017312c Zm00004b017312,Zm00004b017313 simMerged
exon.276740 chr3 126298465 126298541 Zm00004b017312 126300667 126295381 Zm00004b017312c Zm00004b017312,Zm00004b017313 simMerged
exon.276740 chr3 126298465 126298541 Zm00004b017312c 126300667 126295381 Zm00004b017312c Zm00004b017312,Zm00004b017313 simMerged
exon.276741 chr3 126296706 126296745 Zm00004b017312 126300667 126295381 Zm00004b017312c Zm00004b017312,Zm00004b017313 simMerged
exon.276741 chr3 126296706 126296745 Zm00004b017312c 126300667 126295381 Zm00004b017312c Zm00004b017312,Zm00004b017313 simMerged
exon.276742 chr3 126296019 126296087 Zm00004b017312 126300667 126295381 Zm00004b017312c Zm00004b017312,Zm00004b017313 simMerged
exon.276742 chr3 126296019 126296087 Zm00004b017312c 126300667 126295381 Zm00004b017312c Zm00004b017312,Zm00004b017313 simMerged
exon.276743 chr3 126295812 126295924 Zm00004b017312 126300667 126295381 Zm00004b017312c Zm00004b017312,Zm00004b017313 simMerged
exon.276743 chr3 126295812 126295924 Zm00004b017312c 126300667 126295381 Zm00004b017312c Zm00004b017312,Zm00004b017313 simMerged
exon.276744 chr3 126295659 126295725 Zm00004b017312 126300667 126295381 Zm00004b017312c Zm00004b017312,Zm00004b017313 simMerged
exon.276744 chr3 126295659 126295725 Zm00004b017312c 126300667 126295381 Zm00004b017312c Zm00004b017312,Zm00004b017313 simMerged
exon.276745 chr3 126295467 126295597 Zm00004b017312 126300667 126295381 Zm00004b017312c Zm00004b017312,Zm00004b017313 simMerged
exon.276745 chr3 126295467 126295597 Zm00004b017312c 126300667 126295381 Zm00004b017312c Zm00004b017312,Zm00004b017313 simMerged
exon.276746 chr3 126294527 126295381 Zm00004b017312 126300667 126295381 Zm00004b017312c Zm00004b017312,Zm00004b017313 simMerged
exon.276746 chr3 126294527 126295381 Zm00004b017312c 126300667 126295381 Zm00004b017312c Zm00004b017312,Zm00004b017313 simMerged
exon.276818 chr3 126681790 126682141 Zm00004b017315 126681790 126680399 Zm00004b017315c Zm00004b017315,Zm00004b017316 simMerged
exon.276818 chr3 126681790 126682141 Zm00004b017315c 126681790 126680399 Zm00004b017315c Zm00004b017315,Zm00004b017316 simMerged
exon.276819 chr3 126681044 126681131 Zm00004b017315 126681790 126680399 Zm00004b017315c Zm00004b017315,Zm00004b017316 simMerged
exon.276819 chr3 126681044 126681131 Zm00004b017315c 126681790 126680399 Zm00004b017315c Zm00004b017315,Zm00004b017316 simMerged
exon.276820 chr3 126678982 126680399 Zm00004b017315 126681790 126680399 Zm00004b017315c Zm00004b017315,Zm00004b017316 simMerged
exon.276820 chr3 126678982 126680399 Zm00004b017315c 126681790 126680399 Zm00004b017315c Zm00004b017315,Zm00004b017316 simMerged
exon.276984 chr3 127017001 127017532 Zm00004b017323 127017001 127020843 Zm00004b017323c Zm00004b017323,Zm00004b017324 simMerged
exon.276984 chr3 127017001 127017532 Zm00004b017323c 127017001 127020843 Zm00004b017323c Zm00004b017323,Zm00004b017324 simMerged
exon.276985 chr3 127017622 127017691 Zm00004b017323 127017001 127020843 Zm00004b017323c Zm00004b017323,Zm00004b017324 simMerged
exon.276985 chr3 127017622 127017691 Zm00004b017323c 127017001 127020843 Zm00004b017323c Zm00004b017323,Zm00004b017324 simMerged
exon.276986 chr3 127018172 127018227 Zm00004b017323 127017001 127020843 Zm00004b017323c Zm00004b017323,Zm00004b017324 simMerged
exon.276986 chr3 127018172 127018227 Zm00004b017323c 127017001 127020843 Zm00004b017323c Zm00004b017323,Zm00004b017324 simMerged
exon.276987 chr3 127018485 127018591 Zm00004b017323 127017001 127020843 Zm00004b017323c Zm00004b017323,Zm00004b017324 simMerged
exon.276987 chr3 127018485 127018591 Zm00004b017323c 127017001 127020843 Zm00004b017323c Zm00004b017323,Zm00004b017324 simMerged
exon.276988 chr3 127019029 127019178 Zm00004b017323 127017001 127020843 Zm00004b017323c Zm00004b017323,Zm00004b017324 simMerged
exon.276988 chr3 127019029 127019178 Zm00004b017323c 127017001 127020843 Zm00004b017323c Zm00004b017323,Zm00004b017324 simMerged
exon.276989 chr3 127019264 127019530 Zm00004b017323 127017001 127020843 Zm00004b017323c Zm00004b017323,Zm00004b017324 simMerged
exon.276989 chr3 127019264 127019530 Zm00004b017323c 127017001 127020843 Zm00004b017323c Zm00004b017323,Zm00004b017324 simMerged
exon.276990 chr3 127020533 127020843 Zm00004b017323 127017001 127020843 Zm00004b017323c Zm00004b017323,Zm00004b017324 simMerged
exon.276990 chr3 127020533 127020843 Zm00004b017323c 127017001 127020843 Zm00004b017323c Zm00004b017323,Zm00004b017324 simMerged
exon.277293 chr3 127536957 127537982 Zm00004b017328 127536957 127537982 Zm00004b017328c Zm00004b017328,Zm00004b017329 simMerged
exon.277293 chr3 127536957 127537982 Zm00004b017328c 127536957 127537982 Zm00004b017328c Zm00004b017328,Zm00004b017329 simMerged
exon.277299 chr3 127585618 127585955 Zm00004b017330 127585618 127587106 Zm00004b017330c Zm00004b017330,Zm00004b017331 simMerged
exon.277299 chr3 127585618 127585955 Zm00004b017330c 127585618 127587106 Zm00004b017330c Zm00004b017330,Zm00004b017331 simMerged
exon.277300 chr3 127586250 127586538 Zm00004b017330 127585618 127587106 Zm00004b017330c Zm00004b017330,Zm00004b017331 simMerged
exon.277300 chr3 127586250 127586538 Zm00004b017330c 127585618 127587106 Zm00004b017330c Zm00004b017330,Zm00004b017331 simMerged
exon.277301 chr3 127586675 127587106 Zm00004b017330 127585618 127587106 Zm00004b017330c Zm00004b017330,Zm00004b017331 simMerged
exon.277301 chr3 127586675 127587106 Zm00004b017330c 127585618 127587106 Zm00004b017330c Zm00004b017330,Zm00004b017331 simMerged
exon.277388 chr3 127910862 127911530 Zm00004b017335 127910862 127912280 Zm00004b017335c Zm00004b017335,Zm00004b017336 simMerged
exon.277388 chr3 127910862 127911530 Zm00004b017335c 127910862 127912280 Zm00004b017335c Zm00004b017335,Zm00004b017336 simMerged
exon.277389 chr3 127911615 127912280 Zm00004b017335 127910862 127912280 Zm00004b017335c Zm00004b017335,Zm00004b017336 simMerged
exon.277389 chr3 127911615 127912280 Zm00004b017335c 127910862 127912280 Zm00004b017335c Zm00004b017335,Zm00004b017336 simMerged
exon.277404 chr3 128083262 128083629 Zm00004b017337 128083262 128086881 Zm00004b017337c Zm00004b017337,Zm00004b017338 simMerged
exon.277404 chr3 128083262 128083629 Zm00004b017337c 128083262 128086881 Zm00004b017337c Zm00004b017337,Zm00004b017338 simMerged
exon.277405 chr3 128083756 128084132 Zm00004b017337 128083262 128086881 Zm00004b017337c Zm00004b017337,Zm00004b017338 simMerged
exon.277405 chr3 128083756 128084132 Zm00004b017337c 128083262 128086881 Zm00004b017337c Zm00004b017337,Zm00004b017338 simMerged
exon.277406 chr3 128084243 128084457 Zm00004b017337 128083262 128086881 Zm00004b017337c Zm00004b017337,Zm00004b017338 simMerged
exon.277406 chr3 128084243 128084457 Zm00004b017337c 128083262 128086881 Zm00004b017337c Zm00004b017337,Zm00004b017338 simMerged
exon.277407 chr3 128084527 128084550 Zm00004b017337 128083262 128086881 Zm00004b017337c Zm00004b017337,Zm00004b017338 simMerged
exon.277407 chr3 128084527 128084550 Zm00004b017337c 128083262 128086881 Zm00004b017337c Zm00004b017337,Zm00004b017338 simMerged
exon.277408 chr3 128084640 128084820 Zm00004b017337 128083262 128086881 Zm00004b017337c Zm00004b017337,Zm00004b017338 simMerged
exon.277408 chr3 128084640 128084820 Zm00004b017337c 128083262 128086881 Zm00004b017337c Zm00004b017337,Zm00004b017338 simMerged
exon.277409 chr3 128085016 128085208 Zm00004b017337 128083262 128086881 Zm00004b017337c Zm00004b017337,Zm00004b017338 simMerged
exon.277409 chr3 128085016 128085208 Zm00004b017337c 128083262 128086881 Zm00004b017337c Zm00004b017337,Zm00004b017338 simMerged
exon.277410 chr3 128085309 128085444 Zm00004b017337 128083262 128086881 Zm00004b017337c Zm00004b017337,Zm00004b017338 simMerged
exon.277410 chr3 128085309 128085444 Zm00004b017337c 128083262 128086881 Zm00004b017337c Zm00004b017337,Zm00004b017338 simMerged
exon.277411 chr3 128085535 128085697 Zm00004b017337 128083262 128086881 Zm00004b017337c Zm00004b017337,Zm00004b017338 simMerged
exon.277411 chr3 128085535 128085697 Zm00004b017337c 128083262 128086881 Zm00004b017337c Zm00004b017337,Zm00004b017338 simMerged
exon.277412 chr3 128085811 128085854 Zm00004b017337 128083262 128086881 Zm00004b017337c Zm00004b017337,Zm00004b017338 simMerged
exon.277412 chr3 128085811 128085854 Zm00004b017337c 128083262 128086881 Zm00004b017337c Zm00004b017337,Zm00004b017338 simMerged
exon.277413 chr3 128085944 128086006 Zm00004b017337 128083262 128086881 Zm00004b017337c Zm00004b017337,Zm00004b017338 simMerged
exon.277413 chr3 128085944 128086006 Zm00004b017337c 128083262 128086881 Zm00004b017337c Zm00004b017337,Zm00004b017338 simMerged
exon.277414 chr3 128086102 128086881 Zm00004b017337 128083262 128086881 Zm00004b017337c Zm00004b017337,Zm00004b017338 simMerged
exon.277414 chr3 128086102 128086881 Zm00004b017337c 128083262 128086881 Zm00004b017337c Zm00004b017337,Zm00004b017338 simMerged
exon.277476 chr3 128492006 128492057 Zm00004b017344 128492006 128493755 Zm00004b017344c Zm00004b017344,Zm00004b017345 simMerged
exon.277476 chr3 128492006 128492057 Zm00004b017344c 128492006 128493755 Zm00004b017344c Zm00004b017344,Zm00004b017345 simMerged
exon.277477 chr3 128492829 128492860 Zm00004b017344 128492006 128493755 Zm00004b017344c Zm00004b017344,Zm00004b017345 simMerged
exon.277477 chr3 128492829 128492860 Zm00004b017344c 128492006 128493755 Zm00004b017344c Zm00004b017344,Zm00004b017345 simMerged
exon.277478 chr3 128493390 128493755 Zm00004b017344 128492006 128493755 Zm00004b017344c Zm00004b017344,Zm00004b017345 simMerged
exon.277478 chr3 128493390 128493755 Zm00004b017344c 128492006 128493755 Zm00004b017344c Zm00004b017344,Zm00004b017345 simMerged
exon.277509 chr3 128859374 128859720 Zm00004b017349 128859374 128857363 Zm00004b017349c Zm00004b017349,Zm00004b017350 simMerged
exon.277509 chr3 128859374 128859720 Zm00004b017349c 128859374 128857363 Zm00004b017349c Zm00004b017349,Zm00004b017350 simMerged
exon.277510 chr3 128856036 128857363 Zm00004b017349 128859374 128857363 Zm00004b017349c Zm00004b017349,Zm00004b017350 simMerged
exon.277510 chr3 128856036 128857363 Zm00004b017349c 128859374 128857363 Zm00004b017349c Zm00004b017349,Zm00004b017350 simMerged
exon.277541 chr3 129039557 129041209 Zm00004b017353 129039557 129041209 Zm00004b017353c Zm00004b017353,Zm00004b017354 simMerged
exon.277541 chr3 129039557 129041209 Zm00004b017353c 129039557 129041209 Zm00004b017353c Zm00004b017353,Zm00004b017354 simMerged
exon.277556 chr3 129172744 129172810 Zm00004b017355 129172744 129163507 Zm00004b017355c Zm00004b017355,Zm00004b017356 simMerged
exon.277556 chr3 129172744 129172810 Zm00004b017355c 129172744 129163507 Zm00004b017355c Zm00004b017355,Zm00004b017356 simMerged
exon.277557 chr3 129172452 129172664 Zm00004b017355 129172744 129163507 Zm00004b017355c Zm00004b017355,Zm00004b017356 simMerged
exon.277557 chr3 129172452 129172664 Zm00004b017355c 129172744 129163507 Zm00004b017355c Zm00004b017355,Zm00004b017356 simMerged
exon.277558 chr3 129171474 129172376 Zm00004b017355 129172744 129163507 Zm00004b017355c Zm00004b017355,Zm00004b017356 simMerged
exon.277558 chr3 129171474 129172376 Zm00004b017355c 129172744 129163507 Zm00004b017355c Zm00004b017355,Zm00004b017356 simMerged
exon.277559 chr3 129167017 129167098 Zm00004b017355 129172744 129163507 Zm00004b017355c Zm00004b017355,Zm00004b017356 simMerged
exon.277559 chr3 129167017 129167098 Zm00004b017355c 129172744 129163507 Zm00004b017355c Zm00004b017355,Zm00004b017356 simMerged
exon.277560 chr3 129166748 129166949 Zm00004b017355 129172744 129163507 Zm00004b017355c Zm00004b017355,Zm00004b017356 simMerged
exon.277560 chr3 129166748 129166949 Zm00004b017355c 129172744 129163507 Zm00004b017355c Zm00004b017355,Zm00004b017356 simMerged
exon.277561 chr3 129166506 129166660 Zm00004b017355 129172744 129163507 Zm00004b017355c Zm00004b017355,Zm00004b017356 simMerged
exon.277561 chr3 129166506 129166660 Zm00004b017355c 129172744 129163507 Zm00004b017355c Zm00004b017355,Zm00004b017356 simMerged
exon.277562 chr3 129164283 129164387 Zm00004b017355 129172744 129163507 Zm00004b017355c Zm00004b017355,Zm00004b017356 simMerged
exon.277562 chr3 129164283 129164387 Zm00004b017355c 129172744 129163507 Zm00004b017355c Zm00004b017355,Zm00004b017356 simMerged
exon.277563 chr3 129163808 129164157 Zm00004b017355 129172744 129163507 Zm00004b017355c Zm00004b017355,Zm00004b017356 simMerged
exon.277563 chr3 129163808 129164157 Zm00004b017355c 129172744 129163507 Zm00004b017355c Zm00004b017355,Zm00004b017356 simMerged
exon.277564 chr3 129163256 129163507 Zm00004b017355 129172744 129163507 Zm00004b017355c Zm00004b017355,Zm00004b017356 simMerged
exon.277564 chr3 129163256 129163507 Zm00004b017355c 129172744 129163507 Zm00004b017355c Zm00004b017355,Zm00004b017356 simMerged
exon.277689 chr3 129185501 129185887 Zm00004b017357 129185501 129183205 Zm00004b017357c Zm00004b017357,Zm00004b017358 simMerged
exon.277689 chr3 129185501 129185887 Zm00004b017357c 129185501 129183205 Zm00004b017357c Zm00004b017357,Zm00004b017358 simMerged
exon.277690 chr3 129183976 129184074 Zm00004b017357 129185501 129183205 Zm00004b017357c Zm00004b017357,Zm00004b017358 simMerged
exon.277690 chr3 129183976 129184074 Zm00004b017357c 129185501 129183205 Zm00004b017357c Zm00004b017357,Zm00004b017358 simMerged
exon.277691 chr3 129183457 129183528 Zm00004b017357 129185501 129183205 Zm00004b017357c Zm00004b017357,Zm00004b017358 simMerged
exon.277691 chr3 129183457 129183528 Zm00004b017357c 129185501 129183205 Zm00004b017357c Zm00004b017357,Zm00004b017358 simMerged
exon.277692 chr3 129183302 129183333 Zm00004b017357 129185501 129183205 Zm00004b017357c Zm00004b017357,Zm00004b017358 simMerged
exon.277692 chr3 129183302 129183333 Zm00004b017357c 129185501 129183205 Zm00004b017357c Zm00004b017357,Zm00004b017358 simMerged
exon.277693 chr3 129182733 129183205 Zm00004b017357 129185501 129183205 Zm00004b017357c Zm00004b017357,Zm00004b017358 simMerged
exon.277693 chr3 129182733 129183205 Zm00004b017357c 129185501 129183205 Zm00004b017357c Zm00004b017357,Zm00004b017358 simMerged
exon.277834 chr3 129740195 129740626 Zm00004b017362 129740195 129740626 Zm00004b017362c Zm00004b017362,Zm00004b017363 simMerged
exon.277834 chr3 129740195 129740626 Zm00004b017362c 129740195 129740626 Zm00004b017362c Zm00004b017362,Zm00004b017363 simMerged
exon.277966 chr3 130388399 130389366 Zm00004b017372 130388399 130392401 Zm00004b017372c Zm00004b017372,Zm00004b017373 simMerged
exon.277966 chr3 130388399 130389366 Zm00004b017372c 130388399 130392401 Zm00004b017372c Zm00004b017372,Zm00004b017373 simMerged
exon.277967 chr3 130390994 130392401 Zm00004b017372 130388399 130392401 Zm00004b017372c Zm00004b017372,Zm00004b017373 simMerged
exon.277967 chr3 130390994 130392401 Zm00004b017372c 130388399 130392401 Zm00004b017372c Zm00004b017372,Zm00004b017373 simMerged
exon.278029 chr3 130889210 130889343 Zm00004b017377 130889210 130896475 Zm00004b017377c Zm00004b017377,Zm00004b017378 simMerged
exon.278029 chr3 130889210 130889343 Zm00004b017377c 130889210 130896475 Zm00004b017377c Zm00004b017377,Zm00004b017378 simMerged
exon.278030 chr3 130890289 130890369 Zm00004b017377 130889210 130896475 Zm00004b017377c Zm00004b017377,Zm00004b017378 simMerged
exon.278030 chr3 130890289 130890369 Zm00004b017377c 130889210 130896475 Zm00004b017377c Zm00004b017377,Zm00004b017378 simMerged
exon.278031 chr3 130890459 130890503 Zm00004b017377 130889210 130896475 Zm00004b017377c Zm00004b017377,Zm00004b017378 simMerged
exon.278031 chr3 130890459 130890503 Zm00004b017377c 130889210 130896475 Zm00004b017377c Zm00004b017377,Zm00004b017378 simMerged
exon.278032 chr3 130890619 130890982 Zm00004b017377 130889210 130896475 Zm00004b017377c Zm00004b017377,Zm00004b017378 simMerged
exon.278032 chr3 130890619 130890982 Zm00004b017377c 130889210 130896475 Zm00004b017377c Zm00004b017377,Zm00004b017378 simMerged
exon.278033 chr3 130891070 130891151 Zm00004b017377 130889210 130896475 Zm00004b017377c Zm00004b017377,Zm00004b017378 simMerged
exon.278033 chr3 130891070 130891151 Zm00004b017377c 130889210 130896475 Zm00004b017377c Zm00004b017377,Zm00004b017378 simMerged
exon.278034 chr3 130891523 130891603 Zm00004b017377 130889210 130896475 Zm00004b017377c Zm00004b017377,Zm00004b017378 simMerged
exon.278034 chr3 130891523 130891603 Zm00004b017377c 130889210 130896475 Zm00004b017377c Zm00004b017377,Zm00004b017378 simMerged
exon.278035 chr3 130891702 130893233 Zm00004b017377 130889210 130896475 Zm00004b017377c Zm00004b017377,Zm00004b017378 simMerged
exon.278035 chr3 130891702 130893233 Zm00004b017377c 130889210 130896475 Zm00004b017377c Zm00004b017377,Zm00004b017378 simMerged
exon.278036 chr3 130893715 130896130 Zm00004b017377 130889210 130896475 Zm00004b017377c Zm00004b017377,Zm00004b017378 simMerged
exon.278036 chr3 130893715 130896130 Zm00004b017377c 130889210 130896475 Zm00004b017377c Zm00004b017377,Zm00004b017378 simMerged
exon.278037 chr3 130896196 130896323 Zm00004b017377 130889210 130896475 Zm00004b017377c Zm00004b017377,Zm00004b017378 simMerged
exon.278037 chr3 130896196 130896323 Zm00004b017377c 130889210 130896475 Zm00004b017377c Zm00004b017377,Zm00004b017378 simMerged
exon.278038 chr3 130896345 130896475 Zm00004b017377 130889210 130896475 Zm00004b017377c Zm00004b017377,Zm00004b017378 simMerged
exon.278038 chr3 130896345 130896475 Zm00004b017377c 130889210 130896475 Zm00004b017377c Zm00004b017377,Zm00004b017378 simMerged
exon.278085 chr3 131181727 131181845 Zm00004b017379 131181727 131188523 Zm00004b017379c Zm00004b017379,Zm00004b017380 simMerged
exon.278085 chr3 131181727 131181845 Zm00004b017379c 131181727 131188523 Zm00004b017379c Zm00004b017379,Zm00004b017380 simMerged
exon.278086 chr3 131187079 131187234 Zm00004b017379 131181727 131188523 Zm00004b017379c Zm00004b017379,Zm00004b017380 simMerged
exon.278086 chr3 131187079 131187234 Zm00004b017379c 131181727 131188523 Zm00004b017379c Zm00004b017379,Zm00004b017380 simMerged
exon.278087 chr3 131187633 131187685 Zm00004b017379 131181727 131188523 Zm00004b017379c Zm00004b017379,Zm00004b017380 simMerged
exon.278087 chr3 131187633 131187685 Zm00004b017379c 131181727 131188523 Zm00004b017379c Zm00004b017379,Zm00004b017380 simMerged
exon.278088 chr3 131187733 131187756 Zm00004b017379 131181727 131188523 Zm00004b017379c Zm00004b017379,Zm00004b017380 simMerged
exon.278088 chr3 131187733 131187756 Zm00004b017379c 131181727 131188523 Zm00004b017379c Zm00004b017379,Zm00004b017380 simMerged
exon.278089 chr3 131188369 131188523 Zm00004b017379 131181727 131188523 Zm00004b017379c Zm00004b017379,Zm00004b017380 simMerged
exon.278089 chr3 131188369 131188523 Zm00004b017379c 131181727 131188523 Zm00004b017379c Zm00004b017379,Zm00004b017380 simMerged
exon.278109 chr3 131286126 131287913 Zm00004b017381 131286126 131287913 Zm00004b017381c Zm00004b017381,Zm00004b017382 simMerged
exon.278109 chr3 131286126 131287913 Zm00004b017381c 131286126 131287913 Zm00004b017381c Zm00004b017381,Zm00004b017382 simMerged
exon.278319 chr3 131593481 131594170 Zm00004b017386 131593481 131594170 Zm00004b017386c Zm00004b017386,Zm00004b017387 simMerged
exon.278319 chr3 131593481 131594170 Zm00004b017386c 131593481 131594170 Zm00004b017386c Zm00004b017386,Zm00004b017387 simMerged
exon.278462 chr3 131836664 131836807 Zm00004b017392 131836664 131841739 Zm00004b017392c Zm00004b017392,Zm00004b017393 simMerged
exon.278462 chr3 131836664 131836807 Zm00004b017392c 131836664 131841739 Zm00004b017392c Zm00004b017392,Zm00004b017393 simMerged
exon.278463 chr3 131837047 131837161 Zm00004b017392 131836664 131841739 Zm00004b017392c Zm00004b017392,Zm00004b017393 simMerged
exon.278463 chr3 131837047 131837161 Zm00004b017392c 131836664 131841739 Zm00004b017392c Zm00004b017392,Zm00004b017393 simMerged
exon.278464 chr3 131837285 131837352 Zm00004b017392 131836664 131841739 Zm00004b017392c Zm00004b017392,Zm00004b017393 simMerged
exon.278464 chr3 131837285 131837352 Zm00004b017392c 131836664 131841739 Zm00004b017392c Zm00004b017392,Zm00004b017393 simMerged
exon.278465 chr3 131837449 131837508 Zm00004b017392 131836664 131841739 Zm00004b017392c Zm00004b017392,Zm00004b017393 simMerged
exon.278465 chr3 131837449 131837508 Zm00004b017392c 131836664 131841739 Zm00004b017392c Zm00004b017392,Zm00004b017393 simMerged
exon.278466 chr3 131837612 131837841 Zm00004b017392 131836664 131841739 Zm00004b017392c Zm00004b017392,Zm00004b017393 simMerged
exon.278466 chr3 131837612 131837841 Zm00004b017392c 131836664 131841739 Zm00004b017392c Zm00004b017392,Zm00004b017393 simMerged
exon.278467 chr3 131838048 131838225 Zm00004b017392 131836664 131841739 Zm00004b017392c Zm00004b017392,Zm00004b017393 simMerged
exon.278467 chr3 131838048 131838225 Zm00004b017392c 131836664 131841739 Zm00004b017392c Zm00004b017392,Zm00004b017393 simMerged
exon.278468 chr3 131838394 131838516 Zm00004b017392 131836664 131841739 Zm00004b017392c Zm00004b017392,Zm00004b017393 simMerged
exon.278468 chr3 131838394 131838516 Zm00004b017392c 131836664 131841739 Zm00004b017392c Zm00004b017392,Zm00004b017393 simMerged
exon.278469 chr3 131838636 131838725 Zm00004b017392 131836664 131841739 Zm00004b017392c Zm00004b017392,Zm00004b017393 simMerged
exon.278469 chr3 131838636 131838725 Zm00004b017392c 131836664 131841739 Zm00004b017392c Zm00004b017392,Zm00004b017393 simMerged
exon.278470 chr3 131838974 131839116 Zm00004b017392 131836664 131841739 Zm00004b017392c Zm00004b017392,Zm00004b017393 simMerged
exon.278470 chr3 131838974 131839116 Zm00004b017392c 131836664 131841739 Zm00004b017392c Zm00004b017392,Zm00004b017393 simMerged
exon.278471 chr3 131839195 131839372 Zm00004b017392 131836664 131841739 Zm00004b017392c Zm00004b017392,Zm00004b017393 simMerged
exon.278471 chr3 131839195 131839372 Zm00004b017392c 131836664 131841739 Zm00004b017392c Zm00004b017392,Zm00004b017393 simMerged
exon.278472 chr3 131839474 131839665 Zm00004b017392 131836664 131841739 Zm00004b017392c Zm00004b017392,Zm00004b017393 simMerged
exon.278472 chr3 131839474 131839665 Zm00004b017392c 131836664 131841739 Zm00004b017392c Zm00004b017392,Zm00004b017393 simMerged
exon.278473 chr3 131840010 131840182 Zm00004b017392 131836664 131841739 Zm00004b017392c Zm00004b017392,Zm00004b017393 simMerged
exon.278473 chr3 131840010 131840182 Zm00004b017392c 131836664 131841739 Zm00004b017392c Zm00004b017392,Zm00004b017393 simMerged
exon.278474 chr3 131840272 131840486 Zm00004b017392 131836664 131841739 Zm00004b017392c Zm00004b017392,Zm00004b017393 simMerged
exon.278474 chr3 131840272 131840486 Zm00004b017392c 131836664 131841739 Zm00004b017392c Zm00004b017392,Zm00004b017393 simMerged
exon.278475 chr3 131840555 131840570 Zm00004b017392 131836664 131841739 Zm00004b017392c Zm00004b017392,Zm00004b017393 simMerged
exon.278475 chr3 131840555 131840570 Zm00004b017392c 131836664 131841739 Zm00004b017392c Zm00004b017392,Zm00004b017393 simMerged
exon.278476 chr3 131840657 131840822 Zm00004b017392 131836664 131841739 Zm00004b017392c Zm00004b017392,Zm00004b017393 simMerged
exon.278476 chr3 131840657 131840822 Zm00004b017392c 131836664 131841739 Zm00004b017392c Zm00004b017392,Zm00004b017393 simMerged
exon.278477 chr3 131840916 131841137 Zm00004b017392 131836664 131841739 Zm00004b017392c Zm00004b017392,Zm00004b017393 simMerged
exon.278477 chr3 131840916 131841137 Zm00004b017392c 131836664 131841739 Zm00004b017392c Zm00004b017392,Zm00004b017393 simMerged
exon.278478 chr3 131841232 131841739 Zm00004b017392 131836664 131841739 Zm00004b017392c Zm00004b017392,Zm00004b017393 simMerged
exon.278478 chr3 131841232 131841739 Zm00004b017392c 131836664 131841739 Zm00004b017392c Zm00004b017392,Zm00004b017393 simMerged
exon.278659 chr3 131879667 131880341 Zm00004b017394 131879667 131877064 Zm00004b017394c Zm00004b017394,Zm00004b017395 simMerged
exon.278659 chr3 131879667 131880341 Zm00004b017394c 131879667 131877064 Zm00004b017394c Zm00004b017394,Zm00004b017395 simMerged
exon.278660 chr3 131879446 131879535 Zm00004b017394 131879667 131877064 Zm00004b017394c Zm00004b017394,Zm00004b017395 simMerged
exon.278660 chr3 131879446 131879535 Zm00004b017394c 131879667 131877064 Zm00004b017394c Zm00004b017394,Zm00004b017395 simMerged
exon.278661 chr3 131879133 131879219 Zm00004b017394 131879667 131877064 Zm00004b017394c Zm00004b017394,Zm00004b017395 simMerged
exon.278661 chr3 131879133 131879219 Zm00004b017394c 131879667 131877064 Zm00004b017394c Zm00004b017394,Zm00004b017395 simMerged
exon.278662 chr3 131878959 131879027 Zm00004b017394 131879667 131877064 Zm00004b017394c Zm00004b017394,Zm00004b017395 simMerged
exon.278662 chr3 131878959 131879027 Zm00004b017394c 131879667 131877064 Zm00004b017394c Zm00004b017394,Zm00004b017395 simMerged
exon.278663 chr3 131878205 131878285 Zm00004b017394 131879667 131877064 Zm00004b017394c Zm00004b017394,Zm00004b017395 simMerged
exon.278663 chr3 131878205 131878285 Zm00004b017394c 131879667 131877064 Zm00004b017394c Zm00004b017394,Zm00004b017395 simMerged
exon.278664 chr3 131878026 131878097 Zm00004b017394 131879667 131877064 Zm00004b017394c Zm00004b017394,Zm00004b017395 simMerged
exon.278664 chr3 131878026 131878097 Zm00004b017394c 131879667 131877064 Zm00004b017394c Zm00004b017394,Zm00004b017395 simMerged
exon.278665 chr3 131877883 131877943 Zm00004b017394 131879667 131877064 Zm00004b017394c Zm00004b017394,Zm00004b017395 simMerged
exon.278665 chr3 131877883 131877943 Zm00004b017394c 131879667 131877064 Zm00004b017394c Zm00004b017394,Zm00004b017395 simMerged
exon.278666 chr3 131877690 131877792 Zm00004b017394 131879667 131877064 Zm00004b017394c Zm00004b017394,Zm00004b017395 simMerged
exon.278666 chr3 131877690 131877792 Zm00004b017394c 131879667 131877064 Zm00004b017394c Zm00004b017394,Zm00004b017395 simMerged
exon.278667 chr3 131877489 131877584 Zm00004b017394 131879667 131877064 Zm00004b017394c Zm00004b017394,Zm00004b017395 simMerged
exon.278667 chr3 131877489 131877584 Zm00004b017394c 131879667 131877064 Zm00004b017394c Zm00004b017394,Zm00004b017395 simMerged
exon.278668 chr3 131877366 131877412 Zm00004b017394 131879667 131877064 Zm00004b017394c Zm00004b017394,Zm00004b017395 simMerged
exon.278668 chr3 131877366 131877412 Zm00004b017394c 131879667 131877064 Zm00004b017394c Zm00004b017394,Zm00004b017395 simMerged
exon.278669 chr3 131877156 131877280 Zm00004b017394 131879667 131877064 Zm00004b017394c Zm00004b017394,Zm00004b017395 simMerged
exon.278669 chr3 131877156 131877280 Zm00004b017394c 131879667 131877064 Zm00004b017394c Zm00004b017394,Zm00004b017395 simMerged
exon.278670 chr3 131876493 131877064 Zm00004b017394 131879667 131877064 Zm00004b017394c Zm00004b017394,Zm00004b017395 simMerged
exon.278670 chr3 131876493 131877064 Zm00004b017394c 131879667 131877064 Zm00004b017394c Zm00004b017394,Zm00004b017395 simMerged
exon.278702 chr3 131982521 131982880 Zm00004b017398 131982521 131987902 Zm00004b017398c Zm00004b017398,Zm00004b017399 simMerged
exon.278702 chr3 131982521 131982880 Zm00004b017398c 131982521 131987902 Zm00004b017398c Zm00004b017398,Zm00004b017399 simMerged
exon.278703 chr3 131983045 131987902 Zm00004b017398 131982521 131987902 Zm00004b017398c Zm00004b017398,Zm00004b017399 simMerged
exon.278703 chr3 131983045 131987902 Zm00004b017398c 131982521 131987902 Zm00004b017398c Zm00004b017398,Zm00004b017399 simMerged
exon.278721 chr3 132020747 132020815 Zm00004b017400 132020747 132020077 Zm00004b017400c Zm00004b017400,Zm00004b017401 simMerged
exon.278721 chr3 132020747 132020815 Zm00004b017400c 132020747 132020077 Zm00004b017400c Zm00004b017400,Zm00004b017401 simMerged
exon.278722 chr3 132020537 132020632 Zm00004b017400 132020747 132020077 Zm00004b017400c Zm00004b017400,Zm00004b017401 simMerged
exon.278722 chr3 132020537 132020632 Zm00004b017400c 132020747 132020077 Zm00004b017400c Zm00004b017400,Zm00004b017401 simMerged
exon.278723 chr3 132020375 132020446 Zm00004b017400 132020747 132020077 Zm00004b017400c Zm00004b017400,Zm00004b017401 simMerged
exon.278723 chr3 132020375 132020446 Zm00004b017400c 132020747 132020077 Zm00004b017400c Zm00004b017400,Zm00004b017401 simMerged
exon.278724 chr3 132020207 132020289 Zm00004b017400 132020747 132020077 Zm00004b017400c Zm00004b017400,Zm00004b017401 simMerged
exon.278724 chr3 132020207 132020289 Zm00004b017400c 132020747 132020077 Zm00004b017400c Zm00004b017400,Zm00004b017401 simMerged
exon.278725 chr3 132019894 132020077 Zm00004b017400 132020747 132020077 Zm00004b017400c Zm00004b017400,Zm00004b017401 simMerged
exon.278725 chr3 132019894 132020077 Zm00004b017400c 132020747 132020077 Zm00004b017400c Zm00004b017400,Zm00004b017401 simMerged
exon.278776 chr3 132055043 132055436 Zm00004b017402 132055043 132061794 Zm00004b017402c Zm00004b017402,Zm00004b017403 simMerged
exon.278776 chr3 132055043 132055436 Zm00004b017402c 132055043 132061794 Zm00004b017402c Zm00004b017402,Zm00004b017403 simMerged
exon.278777 chr3 132056177 132056256 Zm00004b017402 132055043 132061794 Zm00004b017402c Zm00004b017402,Zm00004b017403 simMerged
exon.278777 chr3 132056177 132056256 Zm00004b017402c 132055043 132061794 Zm00004b017402c Zm00004b017402,Zm00004b017403 simMerged
exon.278778 chr3 132056342 132056428 Zm00004b017402 132055043 132061794 Zm00004b017402c Zm00004b017402,Zm00004b017403 simMerged
exon.278778 chr3 132056342 132056428 Zm00004b017402c 132055043 132061794 Zm00004b017402c Zm00004b017402,Zm00004b017403 simMerged
exon.278779 chr3 132056507 132056557 Zm00004b017402 132055043 132061794 Zm00004b017402c Zm00004b017402,Zm00004b017403 simMerged
exon.278779 chr3 132056507 132056557 Zm00004b017402c 132055043 132061794 Zm00004b017402c Zm00004b017402,Zm00004b017403 simMerged
exon.278780 chr3 132056648 132056765 Zm00004b017402 132055043 132061794 Zm00004b017402c Zm00004b017402,Zm00004b017403 simMerged
exon.278780 chr3 132056648 132056765 Zm00004b017402c 132055043 132061794 Zm00004b017402c Zm00004b017402,Zm00004b017403 simMerged
exon.278781 chr3 132056846 132056902 Zm00004b017402 132055043 132061794 Zm00004b017402c Zm00004b017402,Zm00004b017403 simMerged
exon.278781 chr3 132056846 132056902 Zm00004b017402c 132055043 132061794 Zm00004b017402c Zm00004b017402,Zm00004b017403 simMerged
exon.278782 chr3 132057181 132057245 Zm00004b017402 132055043 132061794 Zm00004b017402c Zm00004b017402,Zm00004b017403 simMerged
exon.278782 chr3 132057181 132057245 Zm00004b017402c 132055043 132061794 Zm00004b017402c Zm00004b017402,Zm00004b017403 simMerged
exon.278783 chr3 132057406 132057489 Zm00004b017402 132055043 132061794 Zm00004b017402c Zm00004b017402,Zm00004b017403 simMerged
exon.278783 chr3 132057406 132057489 Zm00004b017402c 132055043 132061794 Zm00004b017402c Zm00004b017402,Zm00004b017403 simMerged
exon.278784 chr3 132057802 132057852 Zm00004b017402 132055043 132061794 Zm00004b017402c Zm00004b017402,Zm00004b017403 simMerged
exon.278784 chr3 132057802 132057852 Zm00004b017402c 132055043 132061794 Zm00004b017402c Zm00004b017402,Zm00004b017403 simMerged
exon.278785 chr3 132057932 132057994 Zm00004b017402 132055043 132061794 Zm00004b017402c Zm00004b017402,Zm00004b017403 simMerged
exon.278785 chr3 132057932 132057994 Zm00004b017402c 132055043 132061794 Zm00004b017402c Zm00004b017402,Zm00004b017403 simMerged
exon.278786 chr3 132058115 132058161 Zm00004b017402 132055043 132061794 Zm00004b017402c Zm00004b017402,Zm00004b017403 simMerged
exon.278786 chr3 132058115 132058161 Zm00004b017402c 132055043 132061794 Zm00004b017402c Zm00004b017402,Zm00004b017403 simMerged
exon.278787 chr3 132058584 132058662 Zm00004b017402 132055043 132061794 Zm00004b017402c Zm00004b017402,Zm00004b017403 simMerged
exon.278787 chr3 132058584 132058662 Zm00004b017402c 132055043 132061794 Zm00004b017402c Zm00004b017402,Zm00004b017403 simMerged
exon.278788 chr3 132058734 132058796 Zm00004b017402 132055043 132061794 Zm00004b017402c Zm00004b017402,Zm00004b017403 simMerged
exon.278788 chr3 132058734 132058796 Zm00004b017402c 132055043 132061794 Zm00004b017402c Zm00004b017402,Zm00004b017403 simMerged
exon.278789 chr3 132059270 132059359 Zm00004b017402 132055043 132061794 Zm00004b017402c Zm00004b017402,Zm00004b017403 simMerged
exon.278789 chr3 132059270 132059359 Zm00004b017402c 132055043 132061794 Zm00004b017402c Zm00004b017402,Zm00004b017403 simMerged
exon.278790 chr3 132059625 132059663 Zm00004b017402 132055043 132061794 Zm00004b017402c Zm00004b017402,Zm00004b017403 simMerged
exon.278790 chr3 132059625 132059663 Zm00004b017402c 132055043 132061794 Zm00004b017402c Zm00004b017402,Zm00004b017403 simMerged
exon.278791 chr3 132059751 132059900 Zm00004b017402 132055043 132061794 Zm00004b017402c Zm00004b017402,Zm00004b017403 simMerged
exon.278791 chr3 132059751 132059900 Zm00004b017402c 132055043 132061794 Zm00004b017402c Zm00004b017402,Zm00004b017403 simMerged
exon.278792 chr3 132059979 132060056 Zm00004b017402 132055043 132061794 Zm00004b017402c Zm00004b017402,Zm00004b017403 simMerged
exon.278792 chr3 132059979 132060056 Zm00004b017402c 132055043 132061794 Zm00004b017402c Zm00004b017402,Zm00004b017403 simMerged
exon.278793 chr3 132060138 132060223 Zm00004b017402 132055043 132061794 Zm00004b017402c Zm00004b017402,Zm00004b017403 simMerged
exon.278793 chr3 132060138 132060223 Zm00004b017402c 132055043 132061794 Zm00004b017402c Zm00004b017402,Zm00004b017403 simMerged
exon.278794 chr3 132060522 132060570 Zm00004b017402 132055043 132061794 Zm00004b017402c Zm00004b017402,Zm00004b017403 simMerged
exon.278794 chr3 132060522 132060570 Zm00004b017402c 132055043 132061794 Zm00004b017402c Zm00004b017402,Zm00004b017403 simMerged
exon.278795 chr3 132060681 132060761 Zm00004b017402 132055043 132061794 Zm00004b017402c Zm00004b017402,Zm00004b017403 simMerged
exon.278795 chr3 132060681 132060761 Zm00004b017402c 132055043 132061794 Zm00004b017402c Zm00004b017402,Zm00004b017403 simMerged
exon.278796 chr3 132060843 132060936 Zm00004b017402 132055043 132061794 Zm00004b017402c Zm00004b017402,Zm00004b017403 simMerged
exon.278796 chr3 132060843 132060936 Zm00004b017402c 132055043 132061794 Zm00004b017402c Zm00004b017402,Zm00004b017403 simMerged
exon.278797 chr3 132061169 132061371 Zm00004b017402 132055043 132061794 Zm00004b017402c Zm00004b017402,Zm00004b017403 simMerged
exon.278797 chr3 132061169 132061371 Zm00004b017402c 132055043 132061794 Zm00004b017402c Zm00004b017402,Zm00004b017403 simMerged
exon.278798 chr3 132061395 132061794 Zm00004b017402 132055043 132061794 Zm00004b017402c Zm00004b017402,Zm00004b017403 simMerged
exon.278798 chr3 132061395 132061794 Zm00004b017402c 132055043 132061794 Zm00004b017402c Zm00004b017402,Zm00004b017403 simMerged
exon.279154 chr3 132505483 132505911 Zm00004b017408 132505483 132495116 Zm00004b017408c Zm00004b017408,Zm00004b017409 simMerged
exon.279154 chr3 132505483 132505911 Zm00004b017408c 132505483 132495116 Zm00004b017408c Zm00004b017408,Zm00004b017409 simMerged
exon.279155 chr3 132505215 132505359 Zm00004b017408 132505483 132495116 Zm00004b017408c Zm00004b017408,Zm00004b017409 simMerged
exon.279155 chr3 132505215 132505359 Zm00004b017408c 132505483 132495116 Zm00004b017408c Zm00004b017408,Zm00004b017409 simMerged
exon.279156 chr3 132503335 132503458 Zm00004b017408 132505483 132495116 Zm00004b017408c Zm00004b017408,Zm00004b017409 simMerged
exon.279156 chr3 132503335 132503458 Zm00004b017408c 132505483 132495116 Zm00004b017408c Zm00004b017408,Zm00004b017409 simMerged
exon.279157 chr3 132498833 132498915 Zm00004b017408 132505483 132495116 Zm00004b017408c Zm00004b017408,Zm00004b017409 simMerged
exon.279157 chr3 132498833 132498915 Zm00004b017408c 132505483 132495116 Zm00004b017408c Zm00004b017408,Zm00004b017409 simMerged
exon.279158 chr3 132498635 132498746 Zm00004b017408 132505483 132495116 Zm00004b017408c Zm00004b017408,Zm00004b017409 simMerged
exon.279158 chr3 132498635 132498746 Zm00004b017408c 132505483 132495116 Zm00004b017408c Zm00004b017408,Zm00004b017409 simMerged
exon.279159 chr3 132498456 132498560 Zm00004b017408 132505483 132495116 Zm00004b017408c Zm00004b017408,Zm00004b017409 simMerged
exon.279159 chr3 132498456 132498560 Zm00004b017408c 132505483 132495116 Zm00004b017408c Zm00004b017408,Zm00004b017409 simMerged
exon.279160 chr3 132498294 132498344 Zm00004b017408 132505483 132495116 Zm00004b017408c Zm00004b017408,Zm00004b017409 simMerged
exon.279160 chr3 132498294 132498344 Zm00004b017408c 132505483 132495116 Zm00004b017408c Zm00004b017408,Zm00004b017409 simMerged
exon.279161 chr3 132496812 132496901 Zm00004b017408 132505483 132495116 Zm00004b017408c Zm00004b017408,Zm00004b017409 simMerged
exon.279161 chr3 132496812 132496901 Zm00004b017408c 132505483 132495116 Zm00004b017408c Zm00004b017408,Zm00004b017409 simMerged
exon.279162 chr3 132496632 132496740 Zm00004b017408 132505483 132495116 Zm00004b017408c Zm00004b017408,Zm00004b017409 simMerged
exon.279162 chr3 132496632 132496740 Zm00004b017408c 132505483 132495116 Zm00004b017408c Zm00004b017408,Zm00004b017409 simMerged
exon.279163 chr3 132496401 132496549 Zm00004b017408 132505483 132495116 Zm00004b017408c Zm00004b017408,Zm00004b017409 simMerged
exon.279163 chr3 132496401 132496549 Zm00004b017408c 132505483 132495116 Zm00004b017408c Zm00004b017408,Zm00004b017409 simMerged
exon.279164 chr3 132496245 132496298 Zm00004b017408 132505483 132495116 Zm00004b017408c Zm00004b017408,Zm00004b017409 simMerged
exon.279164 chr3 132496245 132496298 Zm00004b017408c 132505483 132495116 Zm00004b017408c Zm00004b017408,Zm00004b017409 simMerged
exon.279165 chr3 132494611 132495116 Zm00004b017408 132505483 132495116 Zm00004b017408c Zm00004b017408,Zm00004b017409 simMerged
exon.279165 chr3 132494611 132495116 Zm00004b017408c 132505483 132495116 Zm00004b017408c Zm00004b017408,Zm00004b017409 simMerged
exon.279182 chr3 132819756 132820043 Zm00004b017410 132819756 132820427 Zm00004b017410c Zm00004b017410,Zm00004b017411 simMerged
exon.279182 chr3 132819756 132820043 Zm00004b017410c 132819756 132820427 Zm00004b017410c Zm00004b017410,Zm00004b017411 simMerged
exon.279183 chr3 132820180 132820282 Zm00004b017410 132819756 132820427 Zm00004b017410c Zm00004b017410,Zm00004b017411 simMerged
exon.279183 chr3 132820180 132820282 Zm00004b017410c 132819756 132820427 Zm00004b017410c Zm00004b017410,Zm00004b017411 simMerged
exon.279184 chr3 132820375 132820427 Zm00004b017410 132819756 132820427 Zm00004b017410c Zm00004b017410,Zm00004b017411 simMerged
exon.279184 chr3 132820375 132820427 Zm00004b017410c 132819756 132820427 Zm00004b017410c Zm00004b017410,Zm00004b017411 simMerged
exon.279286 chr3 132966403 132966841 Zm00004b017412 132966403 132989457 Zm00004b017412c Zm00004b017412,Zm00004b017413 simMerged
exon.279286 chr3 132966403 132966841 Zm00004b017412c 132966403 132989457 Zm00004b017412c Zm00004b017412,Zm00004b017413 simMerged
exon.279287 chr3 132967434 132967726 Zm00004b017412 132966403 132989457 Zm00004b017412c Zm00004b017412,Zm00004b017413 simMerged
exon.279287 chr3 132967434 132967726 Zm00004b017412c 132966403 132989457 Zm00004b017412c Zm00004b017412,Zm00004b017413 simMerged
exon.279288 chr3 132967855 132968036 Zm00004b017412 132966403 132989457 Zm00004b017412c Zm00004b017412,Zm00004b017413 simMerged
exon.279288 chr3 132967855 132968036 Zm00004b017412c 132966403 132989457 Zm00004b017412c Zm00004b017412,Zm00004b017413 simMerged
exon.279289 chr3 132968236 132968419 Zm00004b017412 132966403 132989457 Zm00004b017412c Zm00004b017412,Zm00004b017413 simMerged
exon.279289 chr3 132968236 132968419 Zm00004b017412c 132966403 132989457 Zm00004b017412c Zm00004b017412,Zm00004b017413 simMerged
exon.279290 chr3 132968515 132968605 Zm00004b017412 132966403 132989457 Zm00004b017412c Zm00004b017412,Zm00004b017413 simMerged
exon.279290 chr3 132968515 132968605 Zm00004b017412c 132966403 132989457 Zm00004b017412c Zm00004b017412,Zm00004b017413 simMerged
exon.279291 chr3 132969219 132969379 Zm00004b017412 132966403 132989457 Zm00004b017412c Zm00004b017412,Zm00004b017413 simMerged
exon.279291 chr3 132969219 132969379 Zm00004b017412c 132966403 132989457 Zm00004b017412c Zm00004b017412,Zm00004b017413 simMerged
exon.279292 chr3 132970334 132970423 Zm00004b017412 132966403 132989457 Zm00004b017412c Zm00004b017412,Zm00004b017413 simMerged
exon.279292 chr3 132970334 132970423 Zm00004b017412c 132966403 132989457 Zm00004b017412c Zm00004b017412,Zm00004b017413 simMerged
exon.279293 chr3 132970542 132970707 Zm00004b017412 132966403 132989457 Zm00004b017412c Zm00004b017412,Zm00004b017413 simMerged
exon.279293 chr3 132970542 132970707 Zm00004b017412c 132966403 132989457 Zm00004b017412c Zm00004b017412,Zm00004b017413 simMerged
exon.279294 chr3 132970797 132970849 Zm00004b017412 132966403 132989457 Zm00004b017412c Zm00004b017412,Zm00004b017413 simMerged
exon.279294 chr3 132970797 132970849 Zm00004b017412c 132966403 132989457 Zm00004b017412c Zm00004b017412,Zm00004b017413 simMerged
exon.279295 chr3 132976955 132977016 Zm00004b017412 132966403 132989457 Zm00004b017412c Zm00004b017412,Zm00004b017413 simMerged
exon.279295 chr3 132976955 132977016 Zm00004b017412c 132966403 132989457 Zm00004b017412c Zm00004b017412,Zm00004b017413 simMerged
exon.279296 chr3 132977192 132977286 Zm00004b017412 132966403 132989457 Zm00004b017412c Zm00004b017412,Zm00004b017413 simMerged
exon.279296 chr3 132977192 132977286 Zm00004b017412c 132966403 132989457 Zm00004b017412c Zm00004b017412,Zm00004b017413 simMerged
exon.279297 chr3 132980124 132980239 Zm00004b017412 132966403 132989457 Zm00004b017412c Zm00004b017412,Zm00004b017413 simMerged
exon.279297 chr3 132980124 132980239 Zm00004b017412c 132966403 132989457 Zm00004b017412c Zm00004b017412,Zm00004b017413 simMerged
exon.279298 chr3 132980730 132980881 Zm00004b017412 132966403 132989457 Zm00004b017412c Zm00004b017412,Zm00004b017413 simMerged
exon.279298 chr3 132980730 132980881 Zm00004b017412c 132966403 132989457 Zm00004b017412c Zm00004b017412,Zm00004b017413 simMerged
exon.279299 chr3 132980988 132981204 Zm00004b017412 132966403 132989457 Zm00004b017412c Zm00004b017412,Zm00004b017413 simMerged
exon.279299 chr3 132980988 132981204 Zm00004b017412c 132966403 132989457 Zm00004b017412c Zm00004b017412,Zm00004b017413 simMerged
exon.279300 chr3 132982816 132983361 Zm00004b017412 132966403 132989457 Zm00004b017412c Zm00004b017412,Zm00004b017413 simMerged
exon.279300 chr3 132982816 132983361 Zm00004b017412c 132966403 132989457 Zm00004b017412c Zm00004b017412,Zm00004b017413 simMerged
exon.279301 chr3 132983598 132983810 Zm00004b017412 132966403 132989457 Zm00004b017412c Zm00004b017412,Zm00004b017413 simMerged
exon.279301 chr3 132983598 132983810 Zm00004b017412c 132966403 132989457 Zm00004b017412c Zm00004b017412,Zm00004b017413 simMerged
exon.279302 chr3 132984224 132984590 Zm00004b017412 132966403 132989457 Zm00004b017412c Zm00004b017412,Zm00004b017413 simMerged
exon.279302 chr3 132984224 132984590 Zm00004b017412c 132966403 132989457 Zm00004b017412c Zm00004b017412,Zm00004b017413 simMerged
exon.279303 chr3 132984668 132984755 Zm00004b017412 132966403 132989457 Zm00004b017412c Zm00004b017412,Zm00004b017413 simMerged
exon.279303 chr3 132984668 132984755 Zm00004b017412c 132966403 132989457 Zm00004b017412c Zm00004b017412,Zm00004b017413 simMerged
exon.279304 chr3 132984891 132984975 Zm00004b017412 132966403 132989457 Zm00004b017412c Zm00004b017412,Zm00004b017413 simMerged
exon.279304 chr3 132984891 132984975 Zm00004b017412c 132966403 132989457 Zm00004b017412c Zm00004b017412,Zm00004b017413 simMerged
exon.279305 chr3 132987980 132988163 Zm00004b017412 132966403 132989457 Zm00004b017412c Zm00004b017412,Zm00004b017413 simMerged
exon.279305 chr3 132987980 132988163 Zm00004b017412c 132966403 132989457 Zm00004b017412c Zm00004b017412,Zm00004b017413 simMerged
exon.279306 chr3 132988288 132988568 Zm00004b017412 132966403 132989457 Zm00004b017412c Zm00004b017412,Zm00004b017413 simMerged
exon.279306 chr3 132988288 132988568 Zm00004b017412c 132966403 132989457 Zm00004b017412c Zm00004b017412,Zm00004b017413 simMerged
exon.279307 chr3 132988743 132988833 Zm00004b017412 132966403 132989457 Zm00004b017412c Zm00004b017412,Zm00004b017413 simMerged
exon.279307 chr3 132988743 132988833 Zm00004b017412c 132966403 132989457 Zm00004b017412c Zm00004b017412,Zm00004b017413 simMerged
exon.279308 chr3 132988939 132989457 Zm00004b017412 132966403 132989457 Zm00004b017412c Zm00004b017412,Zm00004b017413 simMerged
exon.279308 chr3 132988939 132989457 Zm00004b017412c 132966403 132989457 Zm00004b017412c Zm00004b017412,Zm00004b017413 simMerged
exon.279568 chr3 133202752 133202754 Zm00004b017417 133202752 133200316 Zm00004b017417c Zm00004b017417,Zm00004b017418 simMerged
exon.279568 chr3 133202752 133202754 Zm00004b017417c 133202752 133200316 Zm00004b017417c Zm00004b017417,Zm00004b017418 simMerged
exon.279569 chr3 133202486 133202641 Zm00004b017417 133202752 133200316 Zm00004b017417c Zm00004b017417,Zm00004b017418 simMerged
exon.279569 chr3 133202486 133202641 Zm00004b017417c 133202752 133200316 Zm00004b017417c Zm00004b017417,Zm00004b017418 simMerged
exon.279570 chr3 133202266 133202376 Zm00004b017417 133202752 133200316 Zm00004b017417c Zm00004b017417,Zm00004b017418 simMerged
exon.279570 chr3 133202266 133202376 Zm00004b017417c 133202752 133200316 Zm00004b017417c Zm00004b017417,Zm00004b017418 simMerged
exon.279571 chr3 133201478 133201613 Zm00004b017417 133202752 133200316 Zm00004b017417c Zm00004b017417,Zm00004b017418 simMerged
exon.279571 chr3 133201478 133201613 Zm00004b017417c 133202752 133200316 Zm00004b017417c Zm00004b017417,Zm00004b017418 simMerged
exon.279572 chr3 133200011 133200316 Zm00004b017417 133202752 133200316 Zm00004b017417c Zm00004b017417,Zm00004b017418 simMerged
exon.279572 chr3 133200011 133200316 Zm00004b017417c 133202752 133200316 Zm00004b017417c Zm00004b017417,Zm00004b017418 simMerged
exon.279738 chr3 134063611 134063877 Zm00004b017430 134063611 134063877 Zm00004b017430c Zm00004b017430,Zm00004b017431 simMerged
exon.279738 chr3 134063611 134063877 Zm00004b017430c 134063611 134063877 Zm00004b017430c Zm00004b017430,Zm00004b017431 simMerged
exon.279842 chr3 134660146 134660469 Zm00004b017434 134660146 134660027 Zm00004b017434c Zm00004b017434,Zm00004b017435 simMerged
exon.279842 chr3 134660146 134660469 Zm00004b017434c 134660146 134660027 Zm00004b017434c Zm00004b017434,Zm00004b017435 simMerged
exon.279843 chr3 134659308 134660027 Zm00004b017434 134660146 134660027 Zm00004b017434c Zm00004b017434,Zm00004b017435 simMerged
exon.279843 chr3 134659308 134660027 Zm00004b017434c 134660146 134660027 Zm00004b017434c Zm00004b017434,Zm00004b017435 simMerged
exon.279853 chr3 134795847 134796057 Zm00004b017436 134795847 134797202 Zm00004b017436c Zm00004b017436,Zm00004b017437 simMerged
exon.279853 chr3 134795847 134796057 Zm00004b017436c 134795847 134797202 Zm00004b017436c Zm00004b017436,Zm00004b017437 simMerged
exon.279854 chr3 134796605 134796816 Zm00004b017436 134795847 134797202 Zm00004b017436c Zm00004b017436,Zm00004b017437 simMerged
exon.279854 chr3 134796605 134796816 Zm00004b017436c 134795847 134797202 Zm00004b017436c Zm00004b017436,Zm00004b017437 simMerged
exon.279855 chr3 134796880 134797202 Zm00004b017436 134795847 134797202 Zm00004b017436c Zm00004b017436,Zm00004b017437 simMerged
exon.279855 chr3 134796880 134797202 Zm00004b017436c 134795847 134797202 Zm00004b017436c Zm00004b017436,Zm00004b017437 simMerged
exon.279862 chr3 134964818 134965348 Zm00004b017438 134964818 134964719 Zm00004b017438c Zm00004b017438,Zm00004b017439 simMerged
exon.279862 chr3 134964818 134965348 Zm00004b017438c 134964818 134964719 Zm00004b017438c Zm00004b017438,Zm00004b017439 simMerged
exon.279863 chr3 134964329 134964719 Zm00004b017438 134964818 134964719 Zm00004b017438c Zm00004b017438,Zm00004b017439 simMerged
exon.279863 chr3 134964329 134964719 Zm00004b017438c 134964818 134964719 Zm00004b017438c Zm00004b017438,Zm00004b017439 simMerged
exon.279968 chr3 135439530 135439829 Zm00004b017447 135439530 135440602 Zm00004b017447c Zm00004b017447,Zm00004b017448 simMerged
exon.279968 chr3 135439530 135439829 Zm00004b017447c 135439530 135440602 Zm00004b017447c Zm00004b017447,Zm00004b017448 simMerged
exon.279969 chr3 135439922 135440040 Zm00004b017447 135439530 135440602 Zm00004b017447c Zm00004b017447,Zm00004b017448 simMerged
exon.279969 chr3 135439922 135440040 Zm00004b017447c 135439530 135440602 Zm00004b017447c Zm00004b017447,Zm00004b017448 simMerged
exon.279970 chr3 135440146 135440219 Zm00004b017447 135439530 135440602 Zm00004b017447c Zm00004b017447,Zm00004b017448 simMerged
exon.279970 chr3 135440146 135440219 Zm00004b017447c 135439530 135440602 Zm00004b017447c Zm00004b017447,Zm00004b017448 simMerged
exon.279971 chr3 135440311 135440602 Zm00004b017447 135439530 135440602 Zm00004b017447c Zm00004b017447,Zm00004b017448 simMerged
exon.279971 chr3 135440311 135440602 Zm00004b017447c 135439530 135440602 Zm00004b017447c Zm00004b017447,Zm00004b017448 simMerged
exon.280006 chr3 135625106 135625480 Zm00004b017451 135625106 135625480 Zm00004b017451c Zm00004b017451,Zm00004b017452 simMerged
exon.280006 chr3 135625106 135625480 Zm00004b017451c 135625106 135625480 Zm00004b017451c Zm00004b017451,Zm00004b017452 simMerged
exon.280080 chr3 135781015 135781358 Zm00004b017454 135781015 135758496 Zm00004b017454c Zm00004b017454,Zm00004b017455 simMerged
exon.280080 chr3 135781015 135781358 Zm00004b017454c 135781015 135758496 Zm00004b017454c Zm00004b017454,Zm00004b017455 simMerged
exon.280081 chr3 135780882 135780920 Zm00004b017454 135781015 135758496 Zm00004b017454c Zm00004b017454,Zm00004b017455 simMerged
exon.280081 chr3 135780882 135780920 Zm00004b017454c 135781015 135758496 Zm00004b017454c Zm00004b017454,Zm00004b017455 simMerged
exon.280082 chr3 135779352 135779405 Zm00004b017454 135781015 135758496 Zm00004b017454c Zm00004b017454,Zm00004b017455 simMerged
exon.280082 chr3 135779352 135779405 Zm00004b017454c 135781015 135758496 Zm00004b017454c Zm00004b017454,Zm00004b017455 simMerged
exon.280083 chr3 135778927 135778980 Zm00004b017454 135781015 135758496 Zm00004b017454c Zm00004b017454,Zm00004b017455 simMerged
exon.280083 chr3 135778927 135778980 Zm00004b017454c 135781015 135758496 Zm00004b017454c Zm00004b017454,Zm00004b017455 simMerged
exon.280084 chr3 135778771 135778842 Zm00004b017454 135781015 135758496 Zm00004b017454c Zm00004b017454,Zm00004b017455 simMerged
exon.280084 chr3 135778771 135778842 Zm00004b017454c 135781015 135758496 Zm00004b017454c Zm00004b017454,Zm00004b017455 simMerged
exon.280085 chr3 135778600 135778686 Zm00004b017454 135781015 135758496 Zm00004b017454c Zm00004b017454,Zm00004b017455 simMerged
exon.280085 chr3 135778600 135778686 Zm00004b017454c 135781015 135758496 Zm00004b017454c Zm00004b017454,Zm00004b017455 simMerged
exon.280086 chr3 135778398 135778454 Zm00004b017454 135781015 135758496 Zm00004b017454c Zm00004b017454,Zm00004b017455 simMerged
exon.280086 chr3 135778398 135778454 Zm00004b017454c 135781015 135758496 Zm00004b017454c Zm00004b017454,Zm00004b017455 simMerged
exon.280087 chr3 135777470 135777943 Zm00004b017454 135781015 135758496 Zm00004b017454c Zm00004b017454,Zm00004b017455 simMerged
exon.280087 chr3 135777470 135777943 Zm00004b017454c 135781015 135758496 Zm00004b017454c Zm00004b017454,Zm00004b017455 simMerged
exon.280088 chr3 135758656 135758683 Zm00004b017454 135781015 135758496 Zm00004b017454c Zm00004b017454,Zm00004b017455 simMerged
exon.280088 chr3 135758656 135758683 Zm00004b017454c 135781015 135758496 Zm00004b017454c Zm00004b017454,Zm00004b017455 simMerged
exon.280089 chr3 135758309 135758496 Zm00004b017454 135781015 135758496 Zm00004b017454c Zm00004b017454,Zm00004b017455 simMerged
exon.280089 chr3 135758309 135758496 Zm00004b017454c 135781015 135758496 Zm00004b017454c Zm00004b017454,Zm00004b017455 simMerged
exon.280354 chr3 136258099 136259865 Zm00004b017461 136258099 136259865 Zm00004b017461c Zm00004b017461,Zm00004b017462 simMerged
exon.280354 chr3 136258099 136259865 Zm00004b017461c 136258099 136259865 Zm00004b017461c Zm00004b017461,Zm00004b017462 simMerged
exon.280454 chr3 136845478 136845822 Zm00004b017470 136845478 136850966 Zm00004b017470c Zm00004b017470,Zm00004b017471 simMerged
exon.280454 chr3 136845478 136845822 Zm00004b017470c 136845478 136850966 Zm00004b017470c Zm00004b017470,Zm00004b017471 simMerged
exon.280455 chr3 136848062 136848168 Zm00004b017470 136845478 136850966 Zm00004b017470c Zm00004b017470,Zm00004b017471 simMerged
exon.280455 chr3 136848062 136848168 Zm00004b017470c 136845478 136850966 Zm00004b017470c Zm00004b017470,Zm00004b017471 simMerged
exon.280456 chr3 136848511 136848604 Zm00004b017470 136845478 136850966 Zm00004b017470c Zm00004b017470,Zm00004b017471 simMerged
exon.280456 chr3 136848511 136848604 Zm00004b017470c 136845478 136850966 Zm00004b017470c Zm00004b017470,Zm00004b017471 simMerged
exon.280457 chr3 136848892 136848959 Zm00004b017470 136845478 136850966 Zm00004b017470c Zm00004b017470,Zm00004b017471 simMerged
exon.280457 chr3 136848892 136848959 Zm00004b017470c 136845478 136850966 Zm00004b017470c Zm00004b017470,Zm00004b017471 simMerged
exon.280458 chr3 136850230 136850966 Zm00004b017470 136845478 136850966 Zm00004b017470c Zm00004b017470,Zm00004b017471 simMerged
exon.280458 chr3 136850230 136850966 Zm00004b017470c 136845478 136850966 Zm00004b017470c Zm00004b017470,Zm00004b017471 simMerged
exon.280560 chr3 137175849 137176106 Zm00004b017475 137175849 137183460 Zm00004b017475c Zm00004b017475,Zm00004b017476 simMerged
exon.280560 chr3 137175849 137176106 Zm00004b017475c 137175849 137183460 Zm00004b017475c Zm00004b017475,Zm00004b017476 simMerged
exon.280561 chr3 137176238 137176451 Zm00004b017475 137175849 137183460 Zm00004b017475c Zm00004b017475,Zm00004b017476 simMerged
exon.280561 chr3 137176238 137176451 Zm00004b017475c 137175849 137183460 Zm00004b017475c Zm00004b017475,Zm00004b017476 simMerged
exon.280562 chr3 137179983 137180074 Zm00004b017475 137175849 137183460 Zm00004b017475c Zm00004b017475,Zm00004b017476 simMerged
exon.280562 chr3 137179983 137180074 Zm00004b017475c 137175849 137183460 Zm00004b017475c Zm00004b017475,Zm00004b017476 simMerged
exon.280563 chr3 137180313 137180524 Zm00004b017475 137175849 137183460 Zm00004b017475c Zm00004b017475,Zm00004b017476 simMerged
exon.280563 chr3 137180313 137180524 Zm00004b017475c 137175849 137183460 Zm00004b017475c Zm00004b017475,Zm00004b017476 simMerged
exon.280564 chr3 137181780 137182108 Zm00004b017475 137175849 137183460 Zm00004b017475c Zm00004b017475,Zm00004b017476 simMerged
exon.280564 chr3 137181780 137182108 Zm00004b017475c 137175849 137183460 Zm00004b017475c Zm00004b017475,Zm00004b017476 simMerged
exon.280565 chr3 137183217 137183460 Zm00004b017475 137175849 137183460 Zm00004b017475c Zm00004b017475,Zm00004b017476 simMerged
exon.280565 chr3 137183217 137183460 Zm00004b017475c 137175849 137183460 Zm00004b017475c Zm00004b017475,Zm00004b017476 simMerged
exon.280676 chr3 137685383 137685619 Zm00004b017482 137685383 137684439 Zm00004b017482c Zm00004b017482,Zm00004b017483 simMerged
exon.280676 chr3 137685383 137685619 Zm00004b017482c 137685383 137684439 Zm00004b017482c Zm00004b017482,Zm00004b017483 simMerged
exon.280677 chr3 137684927 137685026 Zm00004b017482 137685383 137684439 Zm00004b017482c Zm00004b017482,Zm00004b017483 simMerged
exon.280677 chr3 137684927 137685026 Zm00004b017482c 137685383 137684439 Zm00004b017482c Zm00004b017482,Zm00004b017483 simMerged
exon.280678 chr3 137683928 137684439 Zm00004b017482 137685383 137684439 Zm00004b017482c Zm00004b017482,Zm00004b017483 simMerged
exon.280678 chr3 137683928 137684439 Zm00004b017482c 137685383 137684439 Zm00004b017482c Zm00004b017482,Zm00004b017483 simMerged
exon.280727 chr3 137868505 137869160 Zm00004b017487 137868505 137870363 Zm00004b017487c Zm00004b017487,Zm00004b017488 simMerged
exon.280727 chr3 137868505 137869160 Zm00004b017487c 137868505 137870363 Zm00004b017487c Zm00004b017487,Zm00004b017488 simMerged
exon.280728 chr3 137869363 137870363 Zm00004b017487 137868505 137870363 Zm00004b017487c Zm00004b017487,Zm00004b017488 simMerged
exon.280728 chr3 137869363 137870363 Zm00004b017487c 137868505 137870363 Zm00004b017487c Zm00004b017487,Zm00004b017488 simMerged
exon.280812 chr3 138341112 138341581 Zm00004b017493 138341112 138347267 Zm00004b017493c Zm00004b017493,Zm00004b017494 simMerged
exon.280812 chr3 138341112 138341581 Zm00004b017493c 138341112 138347267 Zm00004b017493c Zm00004b017493,Zm00004b017494 simMerged
exon.280813 chr3 138344126 138344366 Zm00004b017493 138341112 138347267 Zm00004b017493c Zm00004b017493,Zm00004b017494 simMerged
exon.280813 chr3 138344126 138344366 Zm00004b017493c 138341112 138347267 Zm00004b017493c Zm00004b017493,Zm00004b017494 simMerged
exon.280814 chr3 138346653 138346856 Zm00004b017493 138341112 138347267 Zm00004b017493c Zm00004b017493,Zm00004b017494 simMerged
exon.280814 chr3 138346653 138346856 Zm00004b017493c 138341112 138347267 Zm00004b017493c Zm00004b017493,Zm00004b017494 simMerged
exon.280815 chr3 138346941 138347267 Zm00004b017493 138341112 138347267 Zm00004b017493c Zm00004b017493,Zm00004b017494 simMerged
exon.280815 chr3 138346941 138347267 Zm00004b017493c 138341112 138347267 Zm00004b017493c Zm00004b017493,Zm00004b017494 simMerged
exon.280900 chr3 138574496 138574583 Zm00004b017501 138574496 138571709 Zm00004b017501c Zm00004b017501,Zm00004b017502 simMerged
exon.280900 chr3 138574496 138574583 Zm00004b017501c 138574496 138571709 Zm00004b017501c Zm00004b017501,Zm00004b017502 simMerged
exon.280901 chr3 138572914 138572976 Zm00004b017501 138574496 138571709 Zm00004b017501c Zm00004b017501,Zm00004b017502 simMerged
exon.280901 chr3 138572914 138572976 Zm00004b017501c 138574496 138571709 Zm00004b017501c Zm00004b017501,Zm00004b017502 simMerged
exon.280902 chr3 138572625 138572702 Zm00004b017501 138574496 138571709 Zm00004b017501c Zm00004b017501,Zm00004b017502 simMerged
exon.280902 chr3 138572625 138572702 Zm00004b017501c 138574496 138571709 Zm00004b017501c Zm00004b017501,Zm00004b017502 simMerged
exon.280903 chr3 138572314 138572363 Zm00004b017501 138574496 138571709 Zm00004b017501c Zm00004b017501,Zm00004b017502 simMerged
exon.280903 chr3 138572314 138572363 Zm00004b017501c 138574496 138571709 Zm00004b017501c Zm00004b017501,Zm00004b017502 simMerged
exon.280904 chr3 138572123 138572222 Zm00004b017501 138574496 138571709 Zm00004b017501c Zm00004b017501,Zm00004b017502 simMerged
exon.280904 chr3 138572123 138572222 Zm00004b017501c 138574496 138571709 Zm00004b017501c Zm00004b017501,Zm00004b017502 simMerged
exon.280905 chr3 138571933 138572031 Zm00004b017501 138574496 138571709 Zm00004b017501c Zm00004b017501,Zm00004b017502 simMerged
exon.280905 chr3 138571933 138572031 Zm00004b017501c 138574496 138571709 Zm00004b017501c Zm00004b017501,Zm00004b017502 simMerged
exon.280906 chr3 138571437 138571709 Zm00004b017501 138574496 138571709 Zm00004b017501c Zm00004b017501,Zm00004b017502 simMerged
exon.280906 chr3 138571437 138571709 Zm00004b017501c 138574496 138571709 Zm00004b017501c Zm00004b017501,Zm00004b017502 simMerged
exon.280946 chr3 138723951 138724379 Zm00004b017504 138723951 138721370 Zm00004b017504c Zm00004b017504,Zm00004b017505 simMerged
exon.280946 chr3 138723951 138724379 Zm00004b017504c 138723951 138721370 Zm00004b017504c Zm00004b017504,Zm00004b017505 simMerged
exon.280947 chr3 138723171 138723323 Zm00004b017504 138723951 138721370 Zm00004b017504c Zm00004b017504,Zm00004b017505 simMerged
exon.280947 chr3 138723171 138723323 Zm00004b017504c 138723951 138721370 Zm00004b017504c Zm00004b017504,Zm00004b017505 simMerged
exon.280948 chr3 138722934 138723075 Zm00004b017504 138723951 138721370 Zm00004b017504c Zm00004b017504,Zm00004b017505 simMerged
exon.280948 chr3 138722934 138723075 Zm00004b017504c 138723951 138721370 Zm00004b017504c Zm00004b017504,Zm00004b017505 simMerged
exon.280949 chr3 138721955 138722196 Zm00004b017504 138723951 138721370 Zm00004b017504c Zm00004b017504,Zm00004b017505 simMerged
exon.280949 chr3 138721955 138722196 Zm00004b017504c 138723951 138721370 Zm00004b017504c Zm00004b017504,Zm00004b017505 simMerged
exon.280950 chr3 138720748 138721370 Zm00004b017504 138723951 138721370 Zm00004b017504c Zm00004b017504,Zm00004b017505 simMerged
exon.280950 chr3 138720748 138721370 Zm00004b017504c 138723951 138721370 Zm00004b017504c Zm00004b017504,Zm00004b017505 simMerged
exon.281048 chr3 139315049 139315382 Zm00004b017513 139315049 139310698 Zm00004b017513c Zm00004b017513,Zm00004b017514 simMerged
exon.281048 chr3 139315049 139315382 Zm00004b017513c 139315049 139310698 Zm00004b017513c Zm00004b017513,Zm00004b017514 simMerged
exon.281049 chr3 139314878 139314962 Zm00004b017513 139315049 139310698 Zm00004b017513c Zm00004b017513,Zm00004b017514 simMerged
exon.281049 chr3 139314878 139314962 Zm00004b017513c 139315049 139310698 Zm00004b017513c Zm00004b017513,Zm00004b017514 simMerged
exon.281050 chr3 139314313 139314461 Zm00004b017513 139315049 139310698 Zm00004b017513c Zm00004b017513,Zm00004b017514 simMerged
exon.281050 chr3 139314313 139314461 Zm00004b017513c 139315049 139310698 Zm00004b017513c Zm00004b017513,Zm00004b017514 simMerged
exon.281051 chr3 139312372 139312600 Zm00004b017513 139315049 139310698 Zm00004b017513c Zm00004b017513,Zm00004b017514 simMerged
exon.281051 chr3 139312372 139312600 Zm00004b017513c 139315049 139310698 Zm00004b017513c Zm00004b017513,Zm00004b017514 simMerged
exon.281052 chr3 139310814 139310940 Zm00004b017513 139315049 139310698 Zm00004b017513c Zm00004b017513,Zm00004b017514 simMerged
exon.281052 chr3 139310814 139310940 Zm00004b017513c 139315049 139310698 Zm00004b017513c Zm00004b017513,Zm00004b017514 simMerged
exon.281053 chr3 139310118 139310698 Zm00004b017513 139315049 139310698 Zm00004b017513c Zm00004b017513,Zm00004b017514 simMerged
exon.281053 chr3 139310118 139310698 Zm00004b017513c 139315049 139310698 Zm00004b017513c Zm00004b017513,Zm00004b017514 simMerged
exon.281150 chr3 139544676 139545365 Zm00004b017515 139544676 139540874 Zm00004b017515c Zm00004b017515,Zm00004b017516 simMerged
exon.281150 chr3 139544676 139545365 Zm00004b017515c 139544676 139540874 Zm00004b017515c Zm00004b017515,Zm00004b017516 simMerged
exon.281151 chr3 139543297 139543376 Zm00004b017515 139544676 139540874 Zm00004b017515c Zm00004b017515,Zm00004b017516 simMerged
exon.281151 chr3 139543297 139543376 Zm00004b017515c 139544676 139540874 Zm00004b017515c Zm00004b017515,Zm00004b017516 simMerged
exon.281152 chr3 139543065 139543187 Zm00004b017515 139544676 139540874 Zm00004b017515c Zm00004b017515,Zm00004b017516 simMerged
exon.281152 chr3 139543065 139543187 Zm00004b017515c 139544676 139540874 Zm00004b017515c Zm00004b017515,Zm00004b017516 simMerged
exon.281153 chr3 139542802 139542904 Zm00004b017515 139544676 139540874 Zm00004b017515c Zm00004b017515,Zm00004b017516 simMerged
exon.281153 chr3 139542802 139542904 Zm00004b017515c 139544676 139540874 Zm00004b017515c Zm00004b017515,Zm00004b017516 simMerged
exon.281154 chr3 139542675 139542712 Zm00004b017515 139544676 139540874 Zm00004b017515c Zm00004b017515,Zm00004b017516 simMerged
exon.281154 chr3 139542675 139542712 Zm00004b017515c 139544676 139540874 Zm00004b017515c Zm00004b017515,Zm00004b017516 simMerged
exon.281155 chr3 139542487 139542588 Zm00004b017515 139544676 139540874 Zm00004b017515c Zm00004b017515,Zm00004b017516 simMerged
exon.281155 chr3 139542487 139542588 Zm00004b017515c 139544676 139540874 Zm00004b017515c Zm00004b017515,Zm00004b017516 simMerged
exon.281156 chr3 139542299 139542379 Zm00004b017515 139544676 139540874 Zm00004b017515c Zm00004b017515,Zm00004b017516 simMerged
exon.281156 chr3 139542299 139542379 Zm00004b017515c 139544676 139540874 Zm00004b017515c Zm00004b017515,Zm00004b017516 simMerged
exon.281157 chr3 139541895 139542173 Zm00004b017515 139544676 139540874 Zm00004b017515c Zm00004b017515,Zm00004b017516 simMerged
exon.281157 chr3 139541895 139542173 Zm00004b017515c 139544676 139540874 Zm00004b017515c Zm00004b017515,Zm00004b017516 simMerged
exon.281158 chr3 139541746 139541811 Zm00004b017515 139544676 139540874 Zm00004b017515c Zm00004b017515,Zm00004b017516 simMerged
exon.281158 chr3 139541746 139541811 Zm00004b017515c 139544676 139540874 Zm00004b017515c Zm00004b017515,Zm00004b017516 simMerged
exon.281159 chr3 139541537 139541658 Zm00004b017515 139544676 139540874 Zm00004b017515c Zm00004b017515,Zm00004b017516 simMerged
exon.281159 chr3 139541537 139541658 Zm00004b017515c 139544676 139540874 Zm00004b017515c Zm00004b017515,Zm00004b017516 simMerged
exon.281160 chr3 139541321 139541434 Zm00004b017515 139544676 139540874 Zm00004b017515c Zm00004b017515,Zm00004b017516 simMerged
exon.281160 chr3 139541321 139541434 Zm00004b017515c 139544676 139540874 Zm00004b017515c Zm00004b017515,Zm00004b017516 simMerged
exon.281161 chr3 139541030 139541075 Zm00004b017515 139544676 139540874 Zm00004b017515c Zm00004b017515,Zm00004b017516 simMerged
exon.281161 chr3 139541030 139541075 Zm00004b017515c 139544676 139540874 Zm00004b017515c Zm00004b017515,Zm00004b017516 simMerged
exon.281162 chr3 139540092 139540874 Zm00004b017515 139544676 139540874 Zm00004b017515c Zm00004b017515,Zm00004b017516 simMerged
exon.281162 chr3 139540092 139540874 Zm00004b017515c 139544676 139540874 Zm00004b017515c Zm00004b017515,Zm00004b017516 simMerged
exon.281232 chr3 139667091 139667412 Zm00004b017517 139667091 139677484 Zm00004b017517c Zm00004b017517,Zm00004b017518 simMerged
exon.281232 chr3 139667091 139667412 Zm00004b017517c 139667091 139677484 Zm00004b017517c Zm00004b017517,Zm00004b017518 simMerged
exon.281233 chr3 139675391 139675435 Zm00004b017517 139667091 139677484 Zm00004b017517c Zm00004b017517,Zm00004b017518 simMerged
exon.281233 chr3 139675391 139675435 Zm00004b017517c 139667091 139677484 Zm00004b017517c Zm00004b017517,Zm00004b017518 simMerged
exon.281234 chr3 139675604 139675689 Zm00004b017517 139667091 139677484 Zm00004b017517c Zm00004b017517,Zm00004b017518 simMerged
exon.281234 chr3 139675604 139675689 Zm00004b017517c 139667091 139677484 Zm00004b017517c Zm00004b017517,Zm00004b017518 simMerged
exon.281235 chr3 139675796 139675867 Zm00004b017517 139667091 139677484 Zm00004b017517c Zm00004b017517,Zm00004b017518 simMerged
exon.281235 chr3 139675796 139675867 Zm00004b017517c 139667091 139677484 Zm00004b017517c Zm00004b017517,Zm00004b017518 simMerged
exon.281236 chr3 139676256 139676331 Zm00004b017517 139667091 139677484 Zm00004b017517c Zm00004b017517,Zm00004b017518 simMerged
exon.281236 chr3 139676256 139676331 Zm00004b017517c 139667091 139677484 Zm00004b017517c Zm00004b017517,Zm00004b017518 simMerged
exon.281237 chr3 139676571 139676632 Zm00004b017517 139667091 139677484 Zm00004b017517c Zm00004b017517,Zm00004b017518 simMerged
exon.281237 chr3 139676571 139676632 Zm00004b017517c 139667091 139677484 Zm00004b017517c Zm00004b017517,Zm00004b017518 simMerged
exon.281238 chr3 139676932 139676991 Zm00004b017517 139667091 139677484 Zm00004b017517c Zm00004b017517,Zm00004b017518 simMerged
exon.281238 chr3 139676932 139676991 Zm00004b017517c 139667091 139677484 Zm00004b017517c Zm00004b017517,Zm00004b017518 simMerged
exon.281239 chr3 139677110 139677484 Zm00004b017517 139667091 139677484 Zm00004b017517c Zm00004b017517,Zm00004b017518 simMerged
exon.281239 chr3 139677110 139677484 Zm00004b017517c 139667091 139677484 Zm00004b017517c Zm00004b017517,Zm00004b017518 simMerged
exon.281298 chr3 139733731 139734111 Zm00004b017519 139733731 139734111 Zm00004b017519c Zm00004b017519,Zm00004b017520 simMerged
exon.281298 chr3 139733731 139734111 Zm00004b017519c 139733731 139734111 Zm00004b017519c Zm00004b017519,Zm00004b017520 simMerged
exon.281347 chr3 139925455 139925802 Zm00004b017521 139925455 139922416 Zm00004b017521c Zm00004b017521,Zm00004b017522 simMerged
exon.281347 chr3 139925455 139925802 Zm00004b017521c 139925455 139922416 Zm00004b017521c Zm00004b017521,Zm00004b017522 simMerged
exon.281348 chr3 139924599 139924674 Zm00004b017521 139925455 139922416 Zm00004b017521c Zm00004b017521,Zm00004b017522 simMerged
exon.281348 chr3 139924599 139924674 Zm00004b017521c 139925455 139922416 Zm00004b017521c Zm00004b017521,Zm00004b017522 simMerged
exon.281349 chr3 139924365 139924442 Zm00004b017521 139925455 139922416 Zm00004b017521c Zm00004b017521,Zm00004b017522 simMerged
exon.281349 chr3 139924365 139924442 Zm00004b017521c 139925455 139922416 Zm00004b017521c Zm00004b017521,Zm00004b017522 simMerged
exon.281350 chr3 139924172 139924259 Zm00004b017521 139925455 139922416 Zm00004b017521c Zm00004b017521,Zm00004b017522 simMerged
exon.281350 chr3 139924172 139924259 Zm00004b017521c 139925455 139922416 Zm00004b017521c Zm00004b017521,Zm00004b017522 simMerged
exon.281351 chr3 139923737 139923992 Zm00004b017521 139925455 139922416 Zm00004b017521c Zm00004b017521,Zm00004b017522 simMerged
exon.281351 chr3 139923737 139923992 Zm00004b017521c 139925455 139922416 Zm00004b017521c Zm00004b017521,Zm00004b017522 simMerged
exon.281352 chr3 139923278 139923614 Zm00004b017521 139925455 139922416 Zm00004b017521c Zm00004b017521,Zm00004b017522 simMerged
exon.281352 chr3 139923278 139923614 Zm00004b017521c 139925455 139922416 Zm00004b017521c Zm00004b017521,Zm00004b017522 simMerged
exon.281353 chr3 139923147 139923181 Zm00004b017521 139925455 139922416 Zm00004b017521c Zm00004b017521,Zm00004b017522 simMerged
exon.281353 chr3 139923147 139923181 Zm00004b017521c 139925455 139922416 Zm00004b017521c Zm00004b017521,Zm00004b017522 simMerged
exon.281354 chr3 139922748 139922850 Zm00004b017521 139925455 139922416 Zm00004b017521c Zm00004b017521,Zm00004b017522 simMerged
exon.281354 chr3 139922748 139922850 Zm00004b017521c 139925455 139922416 Zm00004b017521c Zm00004b017521,Zm00004b017522 simMerged
exon.281355 chr3 139922549 139922663 Zm00004b017521 139925455 139922416 Zm00004b017521c Zm00004b017521,Zm00004b017522 simMerged
exon.281355 chr3 139922549 139922663 Zm00004b017521c 139925455 139922416 Zm00004b017521c Zm00004b017521,Zm00004b017522 simMerged
exon.281356 chr3 139921894 139922416 Zm00004b017521 139925455 139922416 Zm00004b017521c Zm00004b017521,Zm00004b017522 simMerged
exon.281356 chr3 139921894 139922416 Zm00004b017521c 139925455 139922416 Zm00004b017521c Zm00004b017521,Zm00004b017522 simMerged
exon.281574 chr3 140594191 140595087 Zm00004b017526 140594191 140595087 Zm00004b017526c Zm00004b017526,Zm00004b017527 simMerged
exon.281574 chr3 140594191 140595087 Zm00004b017526c 140594191 140595087 Zm00004b017526c Zm00004b017526,Zm00004b017527 simMerged
exon.281749 chr3 140761727 140765581 Zm00004b017530 140761727 140765581 Zm00004b017530c Zm00004b017530,Zm00004b017531 simMerged
exon.281749 chr3 140761727 140765581 Zm00004b017530c 140761727 140765581 Zm00004b017530c Zm00004b017530,Zm00004b017531 simMerged
exon.281819 chr3 141049063 141049539 Zm00004b017535 141049063 141049539 Zm00004b017535c Zm00004b017535,Zm00004b017536 simMerged
exon.281819 chr3 141049063 141049539 Zm00004b017535c 141049063 141049539 Zm00004b017535c Zm00004b017535,Zm00004b017536 simMerged
exon.281845 chr3 141084684 141085169 Zm00004b017537 141084684 141085169 Zm00004b017537c Zm00004b017537,Zm00004b017538 simMerged
exon.281845 chr3 141084684 141085169 Zm00004b017537c 141084684 141085169 Zm00004b017537c Zm00004b017537,Zm00004b017538 simMerged
exon.281850 chr3 141148152 141148250 Zm00004b017539 141148152 141146015 Zm00004b017539c Zm00004b017539,Zm00004b017540 simMerged
exon.281850 chr3 141148152 141148250 Zm00004b017539c 141148152 141146015 Zm00004b017539c Zm00004b017539,Zm00004b017540 simMerged
exon.281851 chr3 141145761 141146015 Zm00004b017539 141148152 141146015 Zm00004b017539c Zm00004b017539,Zm00004b017540 simMerged
exon.281851 chr3 141145761 141146015 Zm00004b017539c 141148152 141146015 Zm00004b017539c Zm00004b017539,Zm00004b017540 simMerged
exon.282047 chr3 141518751 141519148 Zm00004b017544 141518751 141518651 Zm00004b017544c Zm00004b017544,Zm00004b017545 simMerged
exon.282047 chr3 141518751 141519148 Zm00004b017544c 141518751 141518651 Zm00004b017544c Zm00004b017544,Zm00004b017545 simMerged
exon.282048 chr3 141518113 141518651 Zm00004b017544 141518751 141518651 Zm00004b017544c Zm00004b017544,Zm00004b017545 simMerged
exon.282048 chr3 141518113 141518651 Zm00004b017544c 141518751 141518651 Zm00004b017544c Zm00004b017544,Zm00004b017545 simMerged
exon.282125 chr3 141603154 141603296 Zm00004b017547 141603154 141609351 Zm00004b017547c Zm00004b017547,Zm00004b017548 simMerged
exon.282125 chr3 141603154 141603296 Zm00004b017547c 141603154 141609351 Zm00004b017547c Zm00004b017547,Zm00004b017548 simMerged
exon.282126 chr3 141603367 141603546 Zm00004b017547 141603154 141609351 Zm00004b017547c Zm00004b017547,Zm00004b017548 simMerged
exon.282126 chr3 141603367 141603546 Zm00004b017547c 141603154 141609351 Zm00004b017547c Zm00004b017547,Zm00004b017548 simMerged
exon.282127 chr3 141603613 141603735 Zm00004b017547 141603154 141609351 Zm00004b017547c Zm00004b017547,Zm00004b017548 simMerged
exon.282127 chr3 141603613 141603735 Zm00004b017547c 141603154 141609351 Zm00004b017547c Zm00004b017547,Zm00004b017548 simMerged
exon.282128 chr3 141603816 141603926 Zm00004b017547 141603154 141609351 Zm00004b017547c Zm00004b017547,Zm00004b017548 simMerged
exon.282128 chr3 141603816 141603926 Zm00004b017547c 141603154 141609351 Zm00004b017547c Zm00004b017547,Zm00004b017548 simMerged
exon.282129 chr3 141604006 141604584 Zm00004b017547 141603154 141609351 Zm00004b017547c Zm00004b017547,Zm00004b017548 simMerged
exon.282129 chr3 141604006 141604584 Zm00004b017547c 141603154 141609351 Zm00004b017547c Zm00004b017547,Zm00004b017548 simMerged
exon.282130 chr3 141604803 141604880 Zm00004b017547 141603154 141609351 Zm00004b017547c Zm00004b017547,Zm00004b017548 simMerged
exon.282130 chr3 141604803 141604880 Zm00004b017547c 141603154 141609351 Zm00004b017547c Zm00004b017547,Zm00004b017548 simMerged
exon.282131 chr3 141604965 141605659 Zm00004b017547 141603154 141609351 Zm00004b017547c Zm00004b017547,Zm00004b017548 simMerged
exon.282131 chr3 141604965 141605659 Zm00004b017547c 141603154 141609351 Zm00004b017547c Zm00004b017547,Zm00004b017548 simMerged
exon.282132 chr3 141606058 141609351 Zm00004b017547 141603154 141609351 Zm00004b017547c Zm00004b017547,Zm00004b017548 simMerged
exon.282132 chr3 141606058 141609351 Zm00004b017547c 141603154 141609351 Zm00004b017547c Zm00004b017547,Zm00004b017548 simMerged
exon.282153 chr3 141706591 141706944 Zm00004b017549 141706591 141709717 Zm00004b017549c Zm00004b017549,Zm00004b017550 simMerged
exon.282153 chr3 141706591 141706944 Zm00004b017549c 141706591 141709717 Zm00004b017549c Zm00004b017549,Zm00004b017550 simMerged
exon.282154 chr3 141707004 141707207 Zm00004b017549 141706591 141709717 Zm00004b017549c Zm00004b017549,Zm00004b017550 simMerged
exon.282154 chr3 141707004 141707207 Zm00004b017549c 141706591 141709717 Zm00004b017549c Zm00004b017549,Zm00004b017550 simMerged
exon.282155 chr3 141708678 141708739 Zm00004b017549 141706591 141709717 Zm00004b017549c Zm00004b017549,Zm00004b017550 simMerged
exon.282155 chr3 141708678 141708739 Zm00004b017549c 141706591 141709717 Zm00004b017549c Zm00004b017549,Zm00004b017550 simMerged
exon.282156 chr3 141708792 141708960 Zm00004b017549 141706591 141709717 Zm00004b017549c Zm00004b017549,Zm00004b017550 simMerged
exon.282156 chr3 141708792 141708960 Zm00004b017549c 141706591 141709717 Zm00004b017549c Zm00004b017549,Zm00004b017550 simMerged
exon.282157 chr3 141709709 141709717 Zm00004b017549 141706591 141709717 Zm00004b017549c Zm00004b017549,Zm00004b017550 simMerged
exon.282157 chr3 141709709 141709717 Zm00004b017549c 141706591 141709717 Zm00004b017549c Zm00004b017549,Zm00004b017550 simMerged
exon.282221 chr3 141828716 141829210 Zm00004b017554 141828716 141830029 Zm00004b017554c Zm00004b017554,Zm00004b017555 simMerged
exon.282221 chr3 141828716 141829210 Zm00004b017554c 141828716 141830029 Zm00004b017554c Zm00004b017554,Zm00004b017555 simMerged
exon.282222 chr3 141829348 141829473 Zm00004b017554 141828716 141830029 Zm00004b017554c Zm00004b017554,Zm00004b017555 simMerged
exon.282222 chr3 141829348 141829473 Zm00004b017554c 141828716 141830029 Zm00004b017554c Zm00004b017554,Zm00004b017555 simMerged
exon.282223 chr3 141829597 141830029 Zm00004b017554 141828716 141830029 Zm00004b017554c Zm00004b017554,Zm00004b017555 simMerged
exon.282223 chr3 141829597 141830029 Zm00004b017554c 141828716 141830029 Zm00004b017554c Zm00004b017554,Zm00004b017555 simMerged
exon.282267 chr3 142041836 142042320 Zm00004b017557 142041836 142041088 Zm00004b017557c Zm00004b017557,Zm00004b017558 simMerged
exon.282267 chr3 142041836 142042320 Zm00004b017557c 142041836 142041088 Zm00004b017557c Zm00004b017557,Zm00004b017558 simMerged
exon.282268 chr3 142041645 142041748 Zm00004b017557 142041836 142041088 Zm00004b017557c Zm00004b017557,Zm00004b017558 simMerged
exon.282268 chr3 142041645 142041748 Zm00004b017557c 142041836 142041088 Zm00004b017557c Zm00004b017557,Zm00004b017558 simMerged
exon.282269 chr3 142041178 142041574 Zm00004b017557 142041836 142041088 Zm00004b017557c Zm00004b017557,Zm00004b017558 simMerged
exon.282269 chr3 142041178 142041574 Zm00004b017557c 142041836 142041088 Zm00004b017557c Zm00004b017557,Zm00004b017558 simMerged
exon.282270 chr3 142040486 142041088 Zm00004b017557 142041836 142041088 Zm00004b017557c Zm00004b017557,Zm00004b017558 simMerged
exon.282270 chr3 142040486 142041088 Zm00004b017557c 142041836 142041088 Zm00004b017557c Zm00004b017557,Zm00004b017558 simMerged
exon.282337 chr3 142303870 142304100 Zm00004b017561 142303870 142304100 Zm00004b017561c Zm00004b017561,Zm00004b017562 simMerged
exon.282337 chr3 142303870 142304100 Zm00004b017561c 142303870 142304100 Zm00004b017561c Zm00004b017561,Zm00004b017562 simMerged
exon.282413 chr3 142624707 142624838 Zm00004b017565 142624707 142626248 Zm00004b017565c Zm00004b017565,Zm00004b017566 simMerged
exon.282413 chr3 142624707 142624838 Zm00004b017565c 142624707 142626248 Zm00004b017565c Zm00004b017565,Zm00004b017566 simMerged
exon.282414 chr3 142625095 142625334 Zm00004b017565 142624707 142626248 Zm00004b017565c Zm00004b017565,Zm00004b017566 simMerged
exon.282414 chr3 142625095 142625334 Zm00004b017565c 142624707 142626248 Zm00004b017565c Zm00004b017565,Zm00004b017566 simMerged
exon.282415 chr3 142625485 142625543 Zm00004b017565 142624707 142626248 Zm00004b017565c Zm00004b017565,Zm00004b017566 simMerged
exon.282415 chr3 142625485 142625543 Zm00004b017565c 142624707 142626248 Zm00004b017565c Zm00004b017565,Zm00004b017566 simMerged
exon.282416 chr3 142625604 142626248 Zm00004b017565 142624707 142626248 Zm00004b017565c Zm00004b017565,Zm00004b017566 simMerged
exon.282416 chr3 142625604 142626248 Zm00004b017565c 142624707 142626248 Zm00004b017565c Zm00004b017565,Zm00004b017566 simMerged
exon.282445 chr3 142733238 142734356 Zm00004b017568 142733238 142737367 Zm00004b017568c Zm00004b017568,Zm00004b017569 simMerged
exon.282445 chr3 142733238 142734356 Zm00004b017568c 142733238 142737367 Zm00004b017568c Zm00004b017568,Zm00004b017569 simMerged
exon.282446 chr3 142734444 142734635 Zm00004b017568 142733238 142737367 Zm00004b017568c Zm00004b017568,Zm00004b017569 simMerged
exon.282446 chr3 142734444 142734635 Zm00004b017568c 142733238 142737367 Zm00004b017568c Zm00004b017568,Zm00004b017569 simMerged
exon.282447 chr3 142734719 142734806 Zm00004b017568 142733238 142737367 Zm00004b017568c Zm00004b017568,Zm00004b017569 simMerged
exon.282447 chr3 142734719 142734806 Zm00004b017568c 142733238 142737367 Zm00004b017568c Zm00004b017568,Zm00004b017569 simMerged
exon.282448 chr3 142736347 142736417 Zm00004b017568 142733238 142737367 Zm00004b017568c Zm00004b017568,Zm00004b017569 simMerged
exon.282448 chr3 142736347 142736417 Zm00004b017568c 142733238 142737367 Zm00004b017568c Zm00004b017568,Zm00004b017569 simMerged
exon.282449 chr3 142736506 142736589 Zm00004b017568 142733238 142737367 Zm00004b017568c Zm00004b017568,Zm00004b017569 simMerged
exon.282449 chr3 142736506 142736589 Zm00004b017568c 142733238 142737367 Zm00004b017568c Zm00004b017568,Zm00004b017569 simMerged
exon.282450 chr3 142736701 142737367 Zm00004b017568 142733238 142737367 Zm00004b017568c Zm00004b017568,Zm00004b017569 simMerged
exon.282450 chr3 142736701 142737367 Zm00004b017568c 142733238 142737367 Zm00004b017568c Zm00004b017568,Zm00004b017569 simMerged
exon.282504 chr3 142961263 142962123 Zm00004b017570 142961263 142963149 Zm00004b017570c Zm00004b017570,Zm00004b017571 simMerged
exon.282504 chr3 142961263 142962123 Zm00004b017570c 142961263 142963149 Zm00004b017570c Zm00004b017570,Zm00004b017571 simMerged
exon.282505 chr3 142962165 142962349 Zm00004b017570 142961263 142963149 Zm00004b017570c Zm00004b017570,Zm00004b017571 simMerged
exon.282505 chr3 142962165 142962349 Zm00004b017570c 142961263 142963149 Zm00004b017570c Zm00004b017570,Zm00004b017571 simMerged
exon.282506 chr3 142962445 142963149 Zm00004b017570 142961263 142963149 Zm00004b017570c Zm00004b017570,Zm00004b017571 simMerged
exon.282506 chr3 142962445 142963149 Zm00004b017570c 142961263 142963149 Zm00004b017570c Zm00004b017570,Zm00004b017571 simMerged
exon.282549 chr3 143097402 143100081 Zm00004b017572 143097402 143101805 Zm00004b017572c Zm00004b017572,Zm00004b017573 simMerged
exon.282549 chr3 143097402 143100081 Zm00004b017572c 143097402 143101805 Zm00004b017572c Zm00004b017572,Zm00004b017573 simMerged
exon.282550 chr3 143100186 143100633 Zm00004b017572 143097402 143101805 Zm00004b017572c Zm00004b017572,Zm00004b017573 simMerged
exon.282550 chr3 143100186 143100633 Zm00004b017572c 143097402 143101805 Zm00004b017572c Zm00004b017572,Zm00004b017573 simMerged
exon.282551 chr3 143100708 143100950 Zm00004b017572 143097402 143101805 Zm00004b017572c Zm00004b017572,Zm00004b017573 simMerged
exon.282551 chr3 143100708 143100950 Zm00004b017572c 143097402 143101805 Zm00004b017572c Zm00004b017572,Zm00004b017573 simMerged
exon.282552 chr3 143101048 143101805 Zm00004b017572 143097402 143101805 Zm00004b017572c Zm00004b017572,Zm00004b017573 simMerged
exon.282552 chr3 143101048 143101805 Zm00004b017572c 143097402 143101805 Zm00004b017572c Zm00004b017572,Zm00004b017573 simMerged
exon.282570 chr3 143167726 143167910 Zm00004b017574 143167726 143162064 Zm00004b017574c Zm00004b017574,Zm00004b017575 simMerged
exon.282570 chr3 143167726 143167910 Zm00004b017574c 143167726 143162064 Zm00004b017574c Zm00004b017574,Zm00004b017575 simMerged
exon.282571 chr3 143167088 143167636 Zm00004b017574 143167726 143162064 Zm00004b017574c Zm00004b017574,Zm00004b017575 simMerged
exon.282571 chr3 143167088 143167636 Zm00004b017574c 143167726 143162064 Zm00004b017574c Zm00004b017574,Zm00004b017575 simMerged
exon.282572 chr3 143166415 143166980 Zm00004b017574 143167726 143162064 Zm00004b017574c Zm00004b017574,Zm00004b017575 simMerged
exon.282572 chr3 143166415 143166980 Zm00004b017574c 143167726 143162064 Zm00004b017574c Zm00004b017574,Zm00004b017575 simMerged
exon.282573 chr3 143165192 143165546 Zm00004b017574 143167726 143162064 Zm00004b017574c Zm00004b017574,Zm00004b017575 simMerged
exon.282573 chr3 143165192 143165546 Zm00004b017574c 143167726 143162064 Zm00004b017574c Zm00004b017574,Zm00004b017575 simMerged
exon.282574 chr3 143165008 143165066 Zm00004b017574 143167726 143162064 Zm00004b017574c Zm00004b017574,Zm00004b017575 simMerged
exon.282574 chr3 143165008 143165066 Zm00004b017574c 143167726 143162064 Zm00004b017574c Zm00004b017574,Zm00004b017575 simMerged
exon.282575 chr3 143164204 143164292 Zm00004b017574 143167726 143162064 Zm00004b017574c Zm00004b017574,Zm00004b017575 simMerged
exon.282575 chr3 143164204 143164292 Zm00004b017574c 143167726 143162064 Zm00004b017574c Zm00004b017574,Zm00004b017575 simMerged
exon.282576 chr3 143163742 143163794 Zm00004b017574 143167726 143162064 Zm00004b017574c Zm00004b017574,Zm00004b017575 simMerged
exon.282576 chr3 143163742 143163794 Zm00004b017574c 143167726 143162064 Zm00004b017574c Zm00004b017574,Zm00004b017575 simMerged
exon.282577 chr3 143163516 143163658 Zm00004b017574 143167726 143162064 Zm00004b017574c Zm00004b017574,Zm00004b017575 simMerged
exon.282577 chr3 143163516 143163658 Zm00004b017574c 143167726 143162064 Zm00004b017574c Zm00004b017574,Zm00004b017575 simMerged
exon.282578 chr3 143161175 143162064 Zm00004b017574 143167726 143162064 Zm00004b017574c Zm00004b017574,Zm00004b017575 simMerged
exon.282578 chr3 143161175 143162064 Zm00004b017574c 143167726 143162064 Zm00004b017574c Zm00004b017574,Zm00004b017575 simMerged
exon.282596 chr3 143243626 143243885 Zm00004b017576 143243626 143241254 Zm00004b017576c Zm00004b017576,Zm00004b017577 simMerged
exon.282596 chr3 143243626 143243885 Zm00004b017576c 143243626 143241254 Zm00004b017576c Zm00004b017576,Zm00004b017577 simMerged
exon.282597 chr3 143242025 143242209 Zm00004b017576 143243626 143241254 Zm00004b017576c Zm00004b017576,Zm00004b017577 simMerged
exon.282597 chr3 143242025 143242209 Zm00004b017576c 143243626 143241254 Zm00004b017576c Zm00004b017576,Zm00004b017577 simMerged
exon.282598 chr3 143241777 143241939 Zm00004b017576 143243626 143241254 Zm00004b017576c Zm00004b017576,Zm00004b017577 simMerged
exon.282598 chr3 143241777 143241939 Zm00004b017576c 143243626 143241254 Zm00004b017576c Zm00004b017576,Zm00004b017577 simMerged
exon.282599 chr3 143240594 143241254 Zm00004b017576 143243626 143241254 Zm00004b017576c Zm00004b017576,Zm00004b017577 simMerged
exon.282599 chr3 143240594 143241254 Zm00004b017576c 143243626 143241254 Zm00004b017576c Zm00004b017576,Zm00004b017577 simMerged
exon.282619 chr3 143335423 143335799 Zm00004b017578 143335423 143341748 Zm00004b017578c Zm00004b017578,Zm00004b017579 simMerged
exon.282619 chr3 143335423 143335799 Zm00004b017578c 143335423 143341748 Zm00004b017578c Zm00004b017578,Zm00004b017579 simMerged
exon.282620 chr3 143337786 143337978 Zm00004b017578 143335423 143341748 Zm00004b017578c Zm00004b017578,Zm00004b017579 simMerged
exon.282620 chr3 143337786 143337978 Zm00004b017578c 143335423 143341748 Zm00004b017578c Zm00004b017578,Zm00004b017579 simMerged
exon.282621 chr3 143338094 143338198 Zm00004b017578 143335423 143341748 Zm00004b017578c Zm00004b017578,Zm00004b017579 simMerged
exon.282621 chr3 143338094 143338198 Zm00004b017578c 143335423 143341748 Zm00004b017578c Zm00004b017578,Zm00004b017579 simMerged
exon.282622 chr3 143338436 143338524 Zm00004b017578 143335423 143341748 Zm00004b017578c Zm00004b017578,Zm00004b017579 simMerged
exon.282622 chr3 143338436 143338524 Zm00004b017578c 143335423 143341748 Zm00004b017578c Zm00004b017578,Zm00004b017579 simMerged
exon.282623 chr3 143338609 143338761 Zm00004b017578 143335423 143341748 Zm00004b017578c Zm00004b017578,Zm00004b017579 simMerged
exon.282623 chr3 143338609 143338761 Zm00004b017578c 143335423 143341748 Zm00004b017578c Zm00004b017578,Zm00004b017579 simMerged
exon.282624 chr3 143339274 143339440 Zm00004b017578 143335423 143341748 Zm00004b017578c Zm00004b017578,Zm00004b017579 simMerged
exon.282624 chr3 143339274 143339440 Zm00004b017578c 143335423 143341748 Zm00004b017578c Zm00004b017578,Zm00004b017579 simMerged
exon.282625 chr3 143339751 143339845 Zm00004b017578 143335423 143341748 Zm00004b017578c Zm00004b017578,Zm00004b017579 simMerged
exon.282625 chr3 143339751 143339845 Zm00004b017578c 143335423 143341748 Zm00004b017578c Zm00004b017578,Zm00004b017579 simMerged
exon.282626 chr3 143340044 143340417 Zm00004b017578 143335423 143341748 Zm00004b017578c Zm00004b017578,Zm00004b017579 simMerged
exon.282626 chr3 143340044 143340417 Zm00004b017578c 143335423 143341748 Zm00004b017578c Zm00004b017578,Zm00004b017579 simMerged
exon.282627 chr3 143340657 143340930 Zm00004b017578 143335423 143341748 Zm00004b017578c Zm00004b017578,Zm00004b017579 simMerged
exon.282627 chr3 143340657 143340930 Zm00004b017578c 143335423 143341748 Zm00004b017578c Zm00004b017578,Zm00004b017579 simMerged
exon.282628 chr3 143341023 143341543 Zm00004b017578 143335423 143341748 Zm00004b017578c Zm00004b017578,Zm00004b017579 simMerged
exon.282628 chr3 143341023 143341543 Zm00004b017578c 143335423 143341748 Zm00004b017578c Zm00004b017578,Zm00004b017579 simMerged
exon.282629 chr3 143341574 143341748 Zm00004b017578 143335423 143341748 Zm00004b017578c Zm00004b017578,Zm00004b017579 simMerged
exon.282629 chr3 143341574 143341748 Zm00004b017578c 143335423 143341748 Zm00004b017578c Zm00004b017578,Zm00004b017579 simMerged
exon.282691 chr3 143861164 143861714 Zm00004b017580 143861164 143869144 Zm00004b017580c Zm00004b017580,Zm00004b017581 simMerged
exon.282691 chr3 143861164 143861714 Zm00004b017580c 143861164 143869144 Zm00004b017580c Zm00004b017580,Zm00004b017581 simMerged
exon.282692 chr3 143862463 143862544 Zm00004b017580 143861164 143869144 Zm00004b017580c Zm00004b017580,Zm00004b017581 simMerged
exon.282692 chr3 143862463 143862544 Zm00004b017580c 143861164 143869144 Zm00004b017580c Zm00004b017580,Zm00004b017581 simMerged
exon.282693 chr3 143862662 143862738 Zm00004b017580 143861164 143869144 Zm00004b017580c Zm00004b017580,Zm00004b017581 simMerged
exon.282693 chr3 143862662 143862738 Zm00004b017580c 143861164 143869144 Zm00004b017580c Zm00004b017580,Zm00004b017581 simMerged
exon.282694 chr3 143862847 143862984 Zm00004b017580 143861164 143869144 Zm00004b017580c Zm00004b017580,Zm00004b017581 simMerged
exon.282694 chr3 143862847 143862984 Zm00004b017580c 143861164 143869144 Zm00004b017580c Zm00004b017580,Zm00004b017581 simMerged
exon.282695 chr3 143863129 143863196 Zm00004b017580 143861164 143869144 Zm00004b017580c Zm00004b017580,Zm00004b017581 simMerged
exon.282695 chr3 143863129 143863196 Zm00004b017580c 143861164 143869144 Zm00004b017580c Zm00004b017580,Zm00004b017581 simMerged
exon.282696 chr3 143865905 143866148 Zm00004b017580 143861164 143869144 Zm00004b017580c Zm00004b017580,Zm00004b017581 simMerged
exon.282696 chr3 143865905 143866148 Zm00004b017580c 143861164 143869144 Zm00004b017580c Zm00004b017580,Zm00004b017581 simMerged
exon.282697 chr3 143867229 143867354 Zm00004b017580 143861164 143869144 Zm00004b017580c Zm00004b017580,Zm00004b017581 simMerged
exon.282697 chr3 143867229 143867354 Zm00004b017580c 143861164 143869144 Zm00004b017580c Zm00004b017580,Zm00004b017581 simMerged
exon.282698 chr3 143867887 143868029 Zm00004b017580 143861164 143869144 Zm00004b017580c Zm00004b017580,Zm00004b017581 simMerged
exon.282698 chr3 143867887 143868029 Zm00004b017580c 143861164 143869144 Zm00004b017580c Zm00004b017580,Zm00004b017581 simMerged
exon.282699 chr3 143868114 143868255 Zm00004b017580 143861164 143869144 Zm00004b017580c Zm00004b017580,Zm00004b017581 simMerged
exon.282699 chr3 143868114 143868255 Zm00004b017580c 143861164 143869144 Zm00004b017580c Zm00004b017580,Zm00004b017581 simMerged
exon.282700 chr3 143868511 143868576 Zm00004b017580 143861164 143869144 Zm00004b017580c Zm00004b017580,Zm00004b017581 simMerged
exon.282700 chr3 143868511 143868576 Zm00004b017580c 143861164 143869144 Zm00004b017580c Zm00004b017580,Zm00004b017581 simMerged
exon.282701 chr3 143868642 143869144 Zm00004b017580 143861164 143869144 Zm00004b017580c Zm00004b017580,Zm00004b017581 simMerged
exon.282701 chr3 143868642 143869144 Zm00004b017580c 143861164 143869144 Zm00004b017580c Zm00004b017580,Zm00004b017581 simMerged
exon.282859 chr3 144090089 144090103 Zm00004b017585 144090089 144094831 Zm00004b017585c Zm00004b017585,Zm00004b017586 simMerged
exon.282859 chr3 144090089 144090103 Zm00004b017585c 144090089 144094831 Zm00004b017585c Zm00004b017585,Zm00004b017586 simMerged
exon.282860 chr3 144090275 144090336 Zm00004b017585 144090089 144094831 Zm00004b017585c Zm00004b017585,Zm00004b017586 simMerged
exon.282860 chr3 144090275 144090336 Zm00004b017585c 144090089 144094831 Zm00004b017585c Zm00004b017585,Zm00004b017586 simMerged
exon.282861 chr3 144090414 144091281 Zm00004b017585 144090089 144094831 Zm00004b017585c Zm00004b017585,Zm00004b017586 simMerged
exon.282861 chr3 144090414 144091281 Zm00004b017585c 144090089 144094831 Zm00004b017585c Zm00004b017585,Zm00004b017586 simMerged
exon.282862 chr3 144091346 144091472 Zm00004b017585 144090089 144094831 Zm00004b017585c Zm00004b017585,Zm00004b017586 simMerged
exon.282862 chr3 144091346 144091472 Zm00004b017585c 144090089 144094831 Zm00004b017585c Zm00004b017585,Zm00004b017586 simMerged
exon.282863 chr3 144091733 144091873 Zm00004b017585 144090089 144094831 Zm00004b017585c Zm00004b017585,Zm00004b017586 simMerged
exon.282863 chr3 144091733 144091873 Zm00004b017585c 144090089 144094831 Zm00004b017585c Zm00004b017585,Zm00004b017586 simMerged
exon.282864 chr3 144091977 144092059 Zm00004b017585 144090089 144094831 Zm00004b017585c Zm00004b017585,Zm00004b017586 simMerged
exon.282864 chr3 144091977 144092059 Zm00004b017585c 144090089 144094831 Zm00004b017585c Zm00004b017585,Zm00004b017586 simMerged
exon.282865 chr3 144092288 144092378 Zm00004b017585 144090089 144094831 Zm00004b017585c Zm00004b017585,Zm00004b017586 simMerged
exon.282865 chr3 144092288 144092378 Zm00004b017585c 144090089 144094831 Zm00004b017585c Zm00004b017585,Zm00004b017586 simMerged
exon.282866 chr3 144092586 144092644 Zm00004b017585 144090089 144094831 Zm00004b017585c Zm00004b017585,Zm00004b017586 simMerged
exon.282866 chr3 144092586 144092644 Zm00004b017585c 144090089 144094831 Zm00004b017585c Zm00004b017585,Zm00004b017586 simMerged
exon.282867 chr3 144093084 144093224 Zm00004b017585 144090089 144094831 Zm00004b017585c Zm00004b017585,Zm00004b017586 simMerged
exon.282867 chr3 144093084 144093224 Zm00004b017585c 144090089 144094831 Zm00004b017585c Zm00004b017585,Zm00004b017586 simMerged
exon.282868 chr3 144094016 144094203 Zm00004b017585 144090089 144094831 Zm00004b017585c Zm00004b017585,Zm00004b017586 simMerged
exon.282868 chr3 144094016 144094203 Zm00004b017585c 144090089 144094831 Zm00004b017585c Zm00004b017585,Zm00004b017586 simMerged
exon.282869 chr3 144094313 144094475 Zm00004b017585 144090089 144094831 Zm00004b017585c Zm00004b017585,Zm00004b017586 simMerged
exon.282869 chr3 144094313 144094475 Zm00004b017585c 144090089 144094831 Zm00004b017585c Zm00004b017585,Zm00004b017586 simMerged
exon.282870 chr3 144094598 144094831 Zm00004b017585 144090089 144094831 Zm00004b017585c Zm00004b017585,Zm00004b017586 simMerged
exon.282870 chr3 144094598 144094831 Zm00004b017585c 144090089 144094831 Zm00004b017585c Zm00004b017585,Zm00004b017586 simMerged
exon.282927 chr3 144165552 144165627 Zm00004b017588 144165552 144165317 Zm00004b017588c Zm00004b017588,Zm00004b017589 simMerged
exon.282927 chr3 144165552 144165627 Zm00004b017588c 144165552 144165317 Zm00004b017588c Zm00004b017588,Zm00004b017589 simMerged
exon.282928 chr3 144162577 144165317 Zm00004b017588 144165552 144165317 Zm00004b017588c Zm00004b017588,Zm00004b017589 simMerged
exon.282928 chr3 144162577 144165317 Zm00004b017588c 144165552 144165317 Zm00004b017588c Zm00004b017588,Zm00004b017589 simMerged
exon.282991 chr3 144452054 144452966 Zm00004b017594 144452054 144437395 Zm00004b017594c Zm00004b017594,Zm00004b017595 simMerged
exon.282991 chr3 144452054 144452966 Zm00004b017594c 144452054 144437395 Zm00004b017594c Zm00004b017594,Zm00004b017595 simMerged
exon.282992 chr3 144437477 144437524 Zm00004b017594 144452054 144437395 Zm00004b017594c Zm00004b017594,Zm00004b017595 simMerged
exon.282992 chr3 144437477 144437524 Zm00004b017594c 144452054 144437395 Zm00004b017594c Zm00004b017594,Zm00004b017595 simMerged
exon.282993 chr3 144435788 144437395 Zm00004b017594 144452054 144437395 Zm00004b017594c Zm00004b017594,Zm00004b017595 simMerged
exon.282993 chr3 144435788 144437395 Zm00004b017594c 144452054 144437395 Zm00004b017594c Zm00004b017594,Zm00004b017595 simMerged
exon.283001 chr3 144744275 144745497 Zm00004b017596 144744275 144748960 Zm00004b017596c Zm00004b017596,Zm00004b017597 simMerged
exon.283001 chr3 144744275 144745497 Zm00004b017596c 144744275 144748960 Zm00004b017596c Zm00004b017596,Zm00004b017597 simMerged
exon.283002 chr3 144745710 144748087 Zm00004b017596 144744275 144748960 Zm00004b017596c Zm00004b017596,Zm00004b017597 simMerged
exon.283002 chr3 144745710 144748087 Zm00004b017596c 144744275 144748960 Zm00004b017596c Zm00004b017596,Zm00004b017597 simMerged
exon.283003 chr3 144748236 144748960 Zm00004b017596 144744275 144748960 Zm00004b017596c Zm00004b017596,Zm00004b017597 simMerged
exon.283003 chr3 144748236 144748960 Zm00004b017596c 144744275 144748960 Zm00004b017596c Zm00004b017596,Zm00004b017597 simMerged
exon.283157 chr3 144931935 144932351 Zm00004b017605 144931935 144932351 Zm00004b017605c Zm00004b017605,Zm00004b017606 simMerged
exon.283157 chr3 144931935 144932351 Zm00004b017605c 144931935 144932351 Zm00004b017605c Zm00004b017605,Zm00004b017606 simMerged
exon.283176 chr3 144988196 144989485 Zm00004b017607 144988196 144989485 Zm00004b017607c Zm00004b017607,Zm00004b017608 simMerged
exon.283176 chr3 144988196 144989485 Zm00004b017607c 144988196 144989485 Zm00004b017607c Zm00004b017607,Zm00004b017608 simMerged
exon.283435 chr3 145173131 145173625 Zm00004b017610 145173131 145173625 Zm00004b017610c Zm00004b017610,Zm00004b017611 simMerged
exon.283435 chr3 145173131 145173625 Zm00004b017610c 145173131 145173625 Zm00004b017610c Zm00004b017610,Zm00004b017611 simMerged
exon.283660 chr3 145479635 145481671 Zm00004b017614 145479635 145481671 Zm00004b017614c Zm00004b017614,Zm00004b017615 simMerged
exon.283660 chr3 145479635 145481671 Zm00004b017614c 145479635 145481671 Zm00004b017614c Zm00004b017614,Zm00004b017615 simMerged
exon.283743 chr3 145565443 145565806 Zm00004b017616 145565443 145555319 Zm00004b017616c Zm00004b017616,Zm00004b017617 simMerged
exon.283743 chr3 145565443 145565806 Zm00004b017616c 145565443 145555319 Zm00004b017616c Zm00004b017616,Zm00004b017617 simMerged
exon.283744 chr3 145556371 145556529 Zm00004b017616 145565443 145555319 Zm00004b017616c Zm00004b017616,Zm00004b017617 simMerged
exon.283744 chr3 145556371 145556529 Zm00004b017616c 145565443 145555319 Zm00004b017616c Zm00004b017616,Zm00004b017617 simMerged
exon.283745 chr3 145556197 145556253 Zm00004b017616 145565443 145555319 Zm00004b017616c Zm00004b017616,Zm00004b017617 simMerged
exon.283745 chr3 145556197 145556253 Zm00004b017616c 145565443 145555319 Zm00004b017616c Zm00004b017616,Zm00004b017617 simMerged
exon.283746 chr3 145556081 145556127 Zm00004b017616 145565443 145555319 Zm00004b017616c Zm00004b017616,Zm00004b017617 simMerged
exon.283746 chr3 145556081 145556127 Zm00004b017616c 145565443 145555319 Zm00004b017616c Zm00004b017616,Zm00004b017617 simMerged
exon.283747 chr3 145555840 145555873 Zm00004b017616 145565443 145555319 Zm00004b017616c Zm00004b017616,Zm00004b017617 simMerged
exon.283747 chr3 145555840 145555873 Zm00004b017616c 145565443 145555319 Zm00004b017616c Zm00004b017616,Zm00004b017617 simMerged
exon.283748 chr3 145555722 145555758 Zm00004b017616 145565443 145555319 Zm00004b017616c Zm00004b017616,Zm00004b017617 simMerged
exon.283748 chr3 145555722 145555758 Zm00004b017616c 145565443 145555319 Zm00004b017616c Zm00004b017616,Zm00004b017617 simMerged
exon.283749 chr3 145555525 145555613 Zm00004b017616 145565443 145555319 Zm00004b017616c Zm00004b017616,Zm00004b017617 simMerged
exon.283749 chr3 145555525 145555613 Zm00004b017616c 145565443 145555319 Zm00004b017616c Zm00004b017616,Zm00004b017617 simMerged
exon.283750 chr3 145555393 145555436 Zm00004b017616 145565443 145555319 Zm00004b017616c Zm00004b017616,Zm00004b017617 simMerged
exon.283750 chr3 145555393 145555436 Zm00004b017616c 145565443 145555319 Zm00004b017616c Zm00004b017616,Zm00004b017617 simMerged
exon.283751 chr3 145555157 145555319 Zm00004b017616 145565443 145555319 Zm00004b017616c Zm00004b017616,Zm00004b017617 simMerged
exon.283751 chr3 145555157 145555319 Zm00004b017616c 145565443 145555319 Zm00004b017616c Zm00004b017616,Zm00004b017617 simMerged
exon.283956 chr3 145813345 145814046 Zm00004b017619 145813345 145820198 Zm00004b017619c Zm00004b017619,Zm00004b017620 simMerged
exon.283956 chr3 145813345 145814046 Zm00004b017619c 145813345 145820198 Zm00004b017619c Zm00004b017619,Zm00004b017620 simMerged
exon.283957 chr3 145814496 145814581 Zm00004b017619 145813345 145820198 Zm00004b017619c Zm00004b017619,Zm00004b017620 simMerged
exon.283957 chr3 145814496 145814581 Zm00004b017619c 145813345 145820198 Zm00004b017619c Zm00004b017619,Zm00004b017620 simMerged
exon.283958 chr3 145815405 145815559 Zm00004b017619 145813345 145820198 Zm00004b017619c Zm00004b017619,Zm00004b017620 simMerged
exon.283958 chr3 145815405 145815559 Zm00004b017619c 145813345 145820198 Zm00004b017619c Zm00004b017619,Zm00004b017620 simMerged
exon.283959 chr3 145815639 145815703 Zm00004b017619 145813345 145820198 Zm00004b017619c Zm00004b017619,Zm00004b017620 simMerged
exon.283959 chr3 145815639 145815703 Zm00004b017619c 145813345 145820198 Zm00004b017619c Zm00004b017619,Zm00004b017620 simMerged
exon.283960 chr3 145815825 145816019 Zm00004b017619 145813345 145820198 Zm00004b017619c Zm00004b017619,Zm00004b017620 simMerged
exon.283960 chr3 145815825 145816019 Zm00004b017619c 145813345 145820198 Zm00004b017619c Zm00004b017619,Zm00004b017620 simMerged
exon.283961 chr3 145817191 145817454 Zm00004b017619 145813345 145820198 Zm00004b017619c Zm00004b017619,Zm00004b017620 simMerged
exon.283961 chr3 145817191 145817454 Zm00004b017619c 145813345 145820198 Zm00004b017619c Zm00004b017619,Zm00004b017620 simMerged
exon.283962 chr3 145817544 145817677 Zm00004b017619 145813345 145820198 Zm00004b017619c Zm00004b017619,Zm00004b017620 simMerged
exon.283962 chr3 145817544 145817677 Zm00004b017619c 145813345 145820198 Zm00004b017619c Zm00004b017619,Zm00004b017620 simMerged
exon.283963 chr3 145817767 145817953 Zm00004b017619 145813345 145820198 Zm00004b017619c Zm00004b017619,Zm00004b017620 simMerged
exon.283963 chr3 145817767 145817953 Zm00004b017619c 145813345 145820198 Zm00004b017619c Zm00004b017619,Zm00004b017620 simMerged
exon.283964 chr3 145818034 145818093 Zm00004b017619 145813345 145820198 Zm00004b017619c Zm00004b017619,Zm00004b017620 simMerged
exon.283964 chr3 145818034 145818093 Zm00004b017619c 145813345 145820198 Zm00004b017619c Zm00004b017619,Zm00004b017620 simMerged
exon.283965 chr3 145818175 145818426 Zm00004b017619 145813345 145820198 Zm00004b017619c Zm00004b017619,Zm00004b017620 simMerged
exon.283965 chr3 145818175 145818426 Zm00004b017619c 145813345 145820198 Zm00004b017619c Zm00004b017619,Zm00004b017620 simMerged
exon.283966 chr3 145818509 145818767 Zm00004b017619 145813345 145820198 Zm00004b017619c Zm00004b017619,Zm00004b017620 simMerged
exon.283966 chr3 145818509 145818767 Zm00004b017619c 145813345 145820198 Zm00004b017619c Zm00004b017619,Zm00004b017620 simMerged
exon.283967 chr3 145818845 145819050 Zm00004b017619 145813345 145820198 Zm00004b017619c Zm00004b017619,Zm00004b017620 simMerged
exon.283967 chr3 145818845 145819050 Zm00004b017619c 145813345 145820198 Zm00004b017619c Zm00004b017619,Zm00004b017620 simMerged
exon.283968 chr3 145819154 145819204 Zm00004b017619 145813345 145820198 Zm00004b017619c Zm00004b017619,Zm00004b017620 simMerged
exon.283968 chr3 145819154 145819204 Zm00004b017619c 145813345 145820198 Zm00004b017619c Zm00004b017619,Zm00004b017620 simMerged
exon.283969 chr3 145819344 145820019 Zm00004b017619 145813345 145820198 Zm00004b017619c Zm00004b017619,Zm00004b017620 simMerged
exon.283969 chr3 145819344 145820019 Zm00004b017619c 145813345 145820198 Zm00004b017619c Zm00004b017619,Zm00004b017620 simMerged
exon.283970 chr3 145820093 145820198 Zm00004b017619 145813345 145820198 Zm00004b017619c Zm00004b017619,Zm00004b017620 simMerged
exon.283970 chr3 145820093 145820198 Zm00004b017619c 145813345 145820198 Zm00004b017619c Zm00004b017619,Zm00004b017620 simMerged
exon.284071 chr3 146056066 146056269 Zm00004b017623 146056066 146056269 Zm00004b017623c Zm00004b017623,Zm00004b017624 simMerged
exon.284071 chr3 146056066 146056269 Zm00004b017623c 146056066 146056269 Zm00004b017623c Zm00004b017623,Zm00004b017624 simMerged
exon.284282 chr3 146346964 146347521 Zm00004b017625 146346964 146334339 Zm00004b017625c Zm00004b017625,Zm00004b017626 simMerged
exon.284282 chr3 146346964 146347521 Zm00004b017625c 146346964 146334339 Zm00004b017625c Zm00004b017625,Zm00004b017626 simMerged
exon.284283 chr3 146345979 146346093 Zm00004b017625 146346964 146334339 Zm00004b017625c Zm00004b017625,Zm00004b017626 simMerged
exon.284283 chr3 146345979 146346093 Zm00004b017625c 146346964 146334339 Zm00004b017625c Zm00004b017625,Zm00004b017626 simMerged
exon.284284 chr3 146344991 146345067 Zm00004b017625 146346964 146334339 Zm00004b017625c Zm00004b017625,Zm00004b017626 simMerged
exon.284284 chr3 146344991 146345067 Zm00004b017625c 146346964 146334339 Zm00004b017625c Zm00004b017625,Zm00004b017626 simMerged
exon.284285 chr3 146343141 146343213 Zm00004b017625 146346964 146334339 Zm00004b017625c Zm00004b017625,Zm00004b017626 simMerged
exon.284285 chr3 146343141 146343213 Zm00004b017625c 146346964 146334339 Zm00004b017625c Zm00004b017625,Zm00004b017626 simMerged
exon.284286 chr3 146342728 146342838 Zm00004b017625 146346964 146334339 Zm00004b017625c Zm00004b017625,Zm00004b017626 simMerged
exon.284286 chr3 146342728 146342838 Zm00004b017625c 146346964 146334339 Zm00004b017625c Zm00004b017625,Zm00004b017626 simMerged
exon.284287 chr3 146339828 146339878 Zm00004b017625 146346964 146334339 Zm00004b017625c Zm00004b017625,Zm00004b017626 simMerged
exon.284287 chr3 146339828 146339878 Zm00004b017625c 146346964 146334339 Zm00004b017625c Zm00004b017625,Zm00004b017626 simMerged
exon.284288 chr3 146339536 146339672 Zm00004b017625 146346964 146334339 Zm00004b017625c Zm00004b017625,Zm00004b017626 simMerged
exon.284288 chr3 146339536 146339672 Zm00004b017625c 146346964 146334339 Zm00004b017625c Zm00004b017625,Zm00004b017626 simMerged
exon.284289 chr3 146339343 146339450 Zm00004b017625 146346964 146334339 Zm00004b017625c Zm00004b017625,Zm00004b017626 simMerged
exon.284289 chr3 146339343 146339450 Zm00004b017625c 146346964 146334339 Zm00004b017625c Zm00004b017625,Zm00004b017626 simMerged
exon.284290 chr3 146339145 146339218 Zm00004b017625 146346964 146334339 Zm00004b017625c Zm00004b017625,Zm00004b017626 simMerged
exon.284290 chr3 146339145 146339218 Zm00004b017625c 146346964 146334339 Zm00004b017625c Zm00004b017625,Zm00004b017626 simMerged
exon.284291 chr3 146338717 146338892 Zm00004b017625 146346964 146334339 Zm00004b017625c Zm00004b017625,Zm00004b017626 simMerged
exon.284291 chr3 146338717 146338892 Zm00004b017625c 146346964 146334339 Zm00004b017625c Zm00004b017625,Zm00004b017626 simMerged
exon.284292 chr3 146338236 146338331 Zm00004b017625 146346964 146334339 Zm00004b017625c Zm00004b017625,Zm00004b017626 simMerged
exon.284292 chr3 146338236 146338331 Zm00004b017625c 146346964 146334339 Zm00004b017625c Zm00004b017625,Zm00004b017626 simMerged
exon.284293 chr3 146337780 146337860 Zm00004b017625 146346964 146334339 Zm00004b017625c Zm00004b017625,Zm00004b017626 simMerged
exon.284293 chr3 146337780 146337860 Zm00004b017625c 146346964 146334339 Zm00004b017625c Zm00004b017625,Zm00004b017626 simMerged
exon.284294 chr3 146337634 146337684 Zm00004b017625 146346964 146334339 Zm00004b017625c Zm00004b017625,Zm00004b017626 simMerged
exon.284294 chr3 146337634 146337684 Zm00004b017625c 146346964 146334339 Zm00004b017625c Zm00004b017625,Zm00004b017626 simMerged
exon.284295 chr3 146337428 146337568 Zm00004b017625 146346964 146334339 Zm00004b017625c Zm00004b017625,Zm00004b017626 simMerged
exon.284295 chr3 146337428 146337568 Zm00004b017625c 146346964 146334339 Zm00004b017625c Zm00004b017625,Zm00004b017626 simMerged
exon.284296 chr3 146336881 146337310 Zm00004b017625 146346964 146334339 Zm00004b017625c Zm00004b017625,Zm00004b017626 simMerged
exon.284296 chr3 146336881 146337310 Zm00004b017625c 146346964 146334339 Zm00004b017625c Zm00004b017625,Zm00004b017626 simMerged
exon.284297 chr3 146336696 146336783 Zm00004b017625 146346964 146334339 Zm00004b017625c Zm00004b017625,Zm00004b017626 simMerged
exon.284297 chr3 146336696 146336783 Zm00004b017625c 146346964 146334339 Zm00004b017625c Zm00004b017625,Zm00004b017626 simMerged
exon.284298 chr3 146335394 146335480 Zm00004b017625 146346964 146334339 Zm00004b017625c Zm00004b017625,Zm00004b017626 simMerged
exon.284298 chr3 146335394 146335480 Zm00004b017625c 146346964 146334339 Zm00004b017625c Zm00004b017625,Zm00004b017626 simMerged
exon.284299 chr3 146334155 146334339 Zm00004b017625 146346964 146334339 Zm00004b017625c Zm00004b017625,Zm00004b017626 simMerged
exon.284299 chr3 146334155 146334339 Zm00004b017625c 146346964 146334339 Zm00004b017625c Zm00004b017625,Zm00004b017626 simMerged
exon.284409 chr3 146712249 146712896 Zm00004b017631 146712249 146712896 Zm00004b017631c Zm00004b017631,Zm00004b017632 simMerged
exon.284409 chr3 146712249 146712896 Zm00004b017631c 146712249 146712896 Zm00004b017631c Zm00004b017631,Zm00004b017632 simMerged
exon.284474 chr3 146911072 146911686 Zm00004b017634 146911072 146911686 Zm00004b017634c Zm00004b017634,Zm00004b017635 simMerged
exon.284474 chr3 146911072 146911686 Zm00004b017634c 146911072 146911686 Zm00004b017634c Zm00004b017634,Zm00004b017635 simMerged
exon.284514 chr3 147281380 147281661 Zm00004b017639 147281380 147281661 Zm00004b017639c Zm00004b017639,Zm00004b017640 simMerged
exon.284514 chr3 147281380 147281661 Zm00004b017639c 147281380 147281661 Zm00004b017639c Zm00004b017639,Zm00004b017640 simMerged
exon.284523 chr3 147526335 147528878 Zm00004b017642 147526335 147528878 Zm00004b017642c Zm00004b017642,Zm00004b017643 simMerged
exon.284523 chr3 147526335 147528878 Zm00004b017642c 147526335 147528878 Zm00004b017642c Zm00004b017642,Zm00004b017643 simMerged
exon.284554 chr3 147683738 147684093 Zm00004b017645 147683738 147683439 Zm00004b017645c Zm00004b017645,Zm00004b017646 simMerged
exon.284554 chr3 147683738 147684093 Zm00004b017645c 147683738 147683439 Zm00004b017645c Zm00004b017645,Zm00004b017646 simMerged
exon.284555 chr3 147680547 147683439 Zm00004b017645 147683738 147683439 Zm00004b017645c Zm00004b017645,Zm00004b017646 simMerged
exon.284555 chr3 147680547 147683439 Zm00004b017645c 147683738 147683439 Zm00004b017645c Zm00004b017645,Zm00004b017646 simMerged
exon.284668 chr3 147922982 147923550 Zm00004b017648 147922982 147929350 Zm00004b017648c Zm00004b017648,Zm00004b017649 simMerged
exon.284668 chr3 147922982 147923550 Zm00004b017648c 147922982 147929350 Zm00004b017648c Zm00004b017648,Zm00004b017649 simMerged
exon.284669 chr3 147923639 147923718 Zm00004b017648 147922982 147929350 Zm00004b017648c Zm00004b017648,Zm00004b017649 simMerged
exon.284669 chr3 147923639 147923718 Zm00004b017648c 147922982 147929350 Zm00004b017648c Zm00004b017648,Zm00004b017649 simMerged
exon.284670 chr3 147923802 147923873 Zm00004b017648 147922982 147929350 Zm00004b017648c Zm00004b017648,Zm00004b017649 simMerged
exon.284670 chr3 147923802 147923873 Zm00004b017648c 147922982 147929350 Zm00004b017648c Zm00004b017648,Zm00004b017649 simMerged
exon.284671 chr3 147923964 147924003 Zm00004b017648 147922982 147929350 Zm00004b017648c Zm00004b017648,Zm00004b017649 simMerged
exon.284671 chr3 147923964 147924003 Zm00004b017648c 147922982 147929350 Zm00004b017648c Zm00004b017648,Zm00004b017649 simMerged
exon.284672 chr3 147924133 147924234 Zm00004b017648 147922982 147929350 Zm00004b017648c Zm00004b017648,Zm00004b017649 simMerged
exon.284672 chr3 147924133 147924234 Zm00004b017648c 147922982 147929350 Zm00004b017648c Zm00004b017648,Zm00004b017649 simMerged
exon.284673 chr3 147924367 147924488 Zm00004b017648 147922982 147929350 Zm00004b017648c Zm00004b017648,Zm00004b017649 simMerged
exon.284673 chr3 147924367 147924488 Zm00004b017648c 147922982 147929350 Zm00004b017648c Zm00004b017648,Zm00004b017649 simMerged
exon.284674 chr3 147924589 147924721 Zm00004b017648 147922982 147929350 Zm00004b017648c Zm00004b017648,Zm00004b017649 simMerged
exon.284674 chr3 147924589 147924721 Zm00004b017648c 147922982 147929350 Zm00004b017648c Zm00004b017648,Zm00004b017649 simMerged
exon.284675 chr3 147925939 147926015 Zm00004b017648 147922982 147929350 Zm00004b017648c Zm00004b017648,Zm00004b017649 simMerged
exon.284675 chr3 147925939 147926015 Zm00004b017648c 147922982 147929350 Zm00004b017648c Zm00004b017648,Zm00004b017649 simMerged
exon.284676 chr3 147926119 147926283 Zm00004b017648 147922982 147929350 Zm00004b017648c Zm00004b017648,Zm00004b017649 simMerged
exon.284676 chr3 147926119 147926283 Zm00004b017648c 147922982 147929350 Zm00004b017648c Zm00004b017648,Zm00004b017649 simMerged
exon.284677 chr3 147926356 147926437 Zm00004b017648 147922982 147929350 Zm00004b017648c Zm00004b017648,Zm00004b017649 simMerged
exon.284677 chr3 147926356 147926437 Zm00004b017648c 147922982 147929350 Zm00004b017648c Zm00004b017648,Zm00004b017649 simMerged
exon.284678 chr3 147927121 147927185 Zm00004b017648 147922982 147929350 Zm00004b017648c Zm00004b017648,Zm00004b017649 simMerged
exon.284678 chr3 147927121 147927185 Zm00004b017648c 147922982 147929350 Zm00004b017648c Zm00004b017648,Zm00004b017649 simMerged
exon.284679 chr3 147927295 147927582 Zm00004b017648 147922982 147929350 Zm00004b017648c Zm00004b017648,Zm00004b017649 simMerged
exon.284679 chr3 147927295 147927582 Zm00004b017648c 147922982 147929350 Zm00004b017648c Zm00004b017648,Zm00004b017649 simMerged
exon.284680 chr3 147927659 147927750 Zm00004b017648 147922982 147929350 Zm00004b017648c Zm00004b017648,Zm00004b017649 simMerged
exon.284680 chr3 147927659 147927750 Zm00004b017648c 147922982 147929350 Zm00004b017648c Zm00004b017648,Zm00004b017649 simMerged
exon.284681 chr3 147928439 147928503 Zm00004b017648 147922982 147929350 Zm00004b017648c Zm00004b017648,Zm00004b017649 simMerged
exon.284681 chr3 147928439 147928503 Zm00004b017648c 147922982 147929350 Zm00004b017648c Zm00004b017648,Zm00004b017649 simMerged
exon.284682 chr3 147928642 147929350 Zm00004b017648 147922982 147929350 Zm00004b017648c Zm00004b017648,Zm00004b017649 simMerged
exon.284682 chr3 147928642 147929350 Zm00004b017648c 147922982 147929350 Zm00004b017648c Zm00004b017648,Zm00004b017649 simMerged
exon.284718 chr3 147932685 147933222 Zm00004b017650 147932685 147939677 Zm00004b017650c Zm00004b017650,Zm00004b017651 simMerged
exon.284718 chr3 147932685 147933222 Zm00004b017650c 147932685 147939677 Zm00004b017650c Zm00004b017650,Zm00004b017651 simMerged
exon.284719 chr3 147933750 147933829 Zm00004b017650 147932685 147939677 Zm00004b017650c Zm00004b017650,Zm00004b017651 simMerged
exon.284719 chr3 147933750 147933829 Zm00004b017650c 147932685 147939677 Zm00004b017650c Zm00004b017650,Zm00004b017651 simMerged
exon.284720 chr3 147933938 147934027 Zm00004b017650 147932685 147939677 Zm00004b017650c Zm00004b017650,Zm00004b017651 simMerged
exon.284720 chr3 147933938 147934027 Zm00004b017650c 147932685 147939677 Zm00004b017650c Zm00004b017650,Zm00004b017651 simMerged
exon.284721 chr3 147934778 147934902 Zm00004b017650 147932685 147939677 Zm00004b017650c Zm00004b017650,Zm00004b017651 simMerged
exon.284721 chr3 147934778 147934902 Zm00004b017650c 147932685 147939677 Zm00004b017650c Zm00004b017650,Zm00004b017651 simMerged
exon.284722 chr3 147937857 147937917 Zm00004b017650 147932685 147939677 Zm00004b017650c Zm00004b017650,Zm00004b017651 simMerged
exon.284722 chr3 147937857 147937917 Zm00004b017650c 147932685 147939677 Zm00004b017650c Zm00004b017650,Zm00004b017651 simMerged
exon.284723 chr3 147937992 147938042 Zm00004b017650 147932685 147939677 Zm00004b017650c Zm00004b017650,Zm00004b017651 simMerged
exon.284723 chr3 147937992 147938042 Zm00004b017650c 147932685 147939677 Zm00004b017650c Zm00004b017650,Zm00004b017651 simMerged
exon.284724 chr3 147938149 147938226 Zm00004b017650 147932685 147939677 Zm00004b017650c Zm00004b017650,Zm00004b017651 simMerged
exon.284724 chr3 147938149 147938226 Zm00004b017650c 147932685 147939677 Zm00004b017650c Zm00004b017650,Zm00004b017651 simMerged
exon.284725 chr3 147938316 147938340 Zm00004b017650 147932685 147939677 Zm00004b017650c Zm00004b017650,Zm00004b017651 simMerged
exon.284725 chr3 147938316 147938340 Zm00004b017650c 147932685 147939677 Zm00004b017650c Zm00004b017650,Zm00004b017651 simMerged
exon.284726 chr3 147938470 147938660 Zm00004b017650 147932685 147939677 Zm00004b017650c Zm00004b017650,Zm00004b017651 simMerged
exon.284726 chr3 147938470 147938660 Zm00004b017650c 147932685 147939677 Zm00004b017650c Zm00004b017650,Zm00004b017651 simMerged
exon.284727 chr3 147938901 147939677 Zm00004b017650 147932685 147939677 Zm00004b017650c Zm00004b017650,Zm00004b017651 simMerged
exon.284727 chr3 147938901 147939677 Zm00004b017650c 147932685 147939677 Zm00004b017650c Zm00004b017650,Zm00004b017651 simMerged
exon.284900 chr3 148466244 148466859 Zm00004b017654 148466244 148465405 Zm00004b017654c Zm00004b017654,Zm00004b017655 simMerged
exon.284900 chr3 148466244 148466859 Zm00004b017654c 148466244 148465405 Zm00004b017654c Zm00004b017654,Zm00004b017655 simMerged
exon.284901 chr3 148465516 148465732 Zm00004b017654 148466244 148465405 Zm00004b017654c Zm00004b017654,Zm00004b017655 simMerged
exon.284901 chr3 148465516 148465732 Zm00004b017654c 148466244 148465405 Zm00004b017654c Zm00004b017654,Zm00004b017655 simMerged
exon.284902 chr3 148464100 148465405 Zm00004b017654 148466244 148465405 Zm00004b017654c Zm00004b017654,Zm00004b017655 simMerged
exon.284902 chr3 148464100 148465405 Zm00004b017654c 148466244 148465405 Zm00004b017654c Zm00004b017654,Zm00004b017655 simMerged
exon.284937 chr3 148553227 148554004 Zm00004b017656 148553227 148551050 Zm00004b017656c Zm00004b017656,Zm00004b017657 simMerged
exon.284937 chr3 148553227 148554004 Zm00004b017656c 148553227 148551050 Zm00004b017656c Zm00004b017656,Zm00004b017657 simMerged
exon.284938 chr3 148552771 148553112 Zm00004b017656 148553227 148551050 Zm00004b017656c Zm00004b017656,Zm00004b017657 simMerged
exon.284938 chr3 148552771 148553112 Zm00004b017656c 148553227 148551050 Zm00004b017656c Zm00004b017656,Zm00004b017657 simMerged
exon.284939 chr3 148552221 148552400 Zm00004b017656 148553227 148551050 Zm00004b017656c Zm00004b017656,Zm00004b017657 simMerged
exon.284939 chr3 148552221 148552400 Zm00004b017656c 148553227 148551050 Zm00004b017656c Zm00004b017656,Zm00004b017657 simMerged
exon.284940 chr3 148551867 148552094 Zm00004b017656 148553227 148551050 Zm00004b017656c Zm00004b017656,Zm00004b017657 simMerged
exon.284940 chr3 148551867 148552094 Zm00004b017656c 148553227 148551050 Zm00004b017656c Zm00004b017656,Zm00004b017657 simMerged
exon.284941 chr3 148551650 148551751 Zm00004b017656 148553227 148551050 Zm00004b017656c Zm00004b017656,Zm00004b017657 simMerged
exon.284941 chr3 148551650 148551751 Zm00004b017656c 148553227 148551050 Zm00004b017656c Zm00004b017656,Zm00004b017657 simMerged
exon.284942 chr3 148551463 148551537 Zm00004b017656 148553227 148551050 Zm00004b017656c Zm00004b017656,Zm00004b017657 simMerged
exon.284942 chr3 148551463 148551537 Zm00004b017656c 148553227 148551050 Zm00004b017656c Zm00004b017656,Zm00004b017657 simMerged
exon.284943 chr3 148551320 148551382 Zm00004b017656 148553227 148551050 Zm00004b017656c Zm00004b017656,Zm00004b017657 simMerged
exon.284943 chr3 148551320 148551382 Zm00004b017656c 148553227 148551050 Zm00004b017656c Zm00004b017656,Zm00004b017657 simMerged
exon.284944 chr3 148551140 148551208 Zm00004b017656 148553227 148551050 Zm00004b017656c Zm00004b017656,Zm00004b017657 simMerged
exon.284944 chr3 148551140 148551208 Zm00004b017656c 148553227 148551050 Zm00004b017656c Zm00004b017656,Zm00004b017657 simMerged
exon.284945 chr3 148550719 148551050 Zm00004b017656 148553227 148551050 Zm00004b017656c Zm00004b017656,Zm00004b017657 simMerged
exon.284945 chr3 148550719 148551050 Zm00004b017656c 148553227 148551050 Zm00004b017656c Zm00004b017656,Zm00004b017657 simMerged
exon.284963 chr3 148795735 148796793 Zm00004b017658 148795735 148796793 Zm00004b017658c Zm00004b017658,Zm00004b017659 simMerged
exon.284963 chr3 148795735 148796793 Zm00004b017658c 148795735 148796793 Zm00004b017658c Zm00004b017658,Zm00004b017659 simMerged
exon.285183 chr3 149020800 149021150 Zm00004b017668 149020800 149018856 Zm00004b017668c Zm00004b017668,Zm00004b017669 simMerged
exon.285183 chr3 149020800 149021150 Zm00004b017668c 149020800 149018856 Zm00004b017668c Zm00004b017668,Zm00004b017669 simMerged
exon.285184 chr3 149020113 149020307 Zm00004b017668 149020800 149018856 Zm00004b017668c Zm00004b017668,Zm00004b017669 simMerged
exon.285184 chr3 149020113 149020307 Zm00004b017668c 149020800 149018856 Zm00004b017668c Zm00004b017668,Zm00004b017669 simMerged
exon.285185 chr3 149019955 149020005 Zm00004b017668 149020800 149018856 Zm00004b017668c Zm00004b017668,Zm00004b017669 simMerged
exon.285185 chr3 149019955 149020005 Zm00004b017668c 149020800 149018856 Zm00004b017668c Zm00004b017668,Zm00004b017669 simMerged
exon.285186 chr3 149018250 149018856 Zm00004b017668 149020800 149018856 Zm00004b017668c Zm00004b017668,Zm00004b017669 simMerged
exon.285186 chr3 149018250 149018856 Zm00004b017668c 149020800 149018856 Zm00004b017668c Zm00004b017668,Zm00004b017669 simMerged
exon.285369 chr3 149518825 149519562 Zm00004b017675 149518825 149519562 Zm00004b017675c Zm00004b017675,Zm00004b017676 simMerged
exon.285369 chr3 149518825 149519562 Zm00004b017675c 149518825 149519562 Zm00004b017675c Zm00004b017675,Zm00004b017676 simMerged
exon.285486 chr3 149566744 149567060 Zm00004b017678 149566744 149566651 Zm00004b017678c Zm00004b017678,Zm00004b017679 simMerged
exon.285486 chr3 149566744 149567060 Zm00004b017678c 149566744 149566651 Zm00004b017678c Zm00004b017678,Zm00004b017679 simMerged
exon.285487 chr3 149565633 149566651 Zm00004b017678 149566744 149566651 Zm00004b017678c Zm00004b017678,Zm00004b017679 simMerged
exon.285487 chr3 149565633 149566651 Zm00004b017678c 149566744 149566651 Zm00004b017678c Zm00004b017678,Zm00004b017679 simMerged
exon.285507 chr3 149707151 149708310 Zm00004b017682 149707151 149710721 Zm00004b017682c Zm00004b017682,Zm00004b017683 simMerged
exon.285507 chr3 149707151 149708310 Zm00004b017682c 149707151 149710721 Zm00004b017682c Zm00004b017682,Zm00004b017683 simMerged
exon.285508 chr3 149708887 149708988 Zm00004b017682 149707151 149710721 Zm00004b017682c Zm00004b017682,Zm00004b017683 simMerged
exon.285508 chr3 149708887 149708988 Zm00004b017682c 149707151 149710721 Zm00004b017682c Zm00004b017682,Zm00004b017683 simMerged
exon.285509 chr3 149709086 149709264 Zm00004b017682 149707151 149710721 Zm00004b017682c Zm00004b017682,Zm00004b017683 simMerged
exon.285509 chr3 149709086 149709264 Zm00004b017682c 149707151 149710721 Zm00004b017682c Zm00004b017682,Zm00004b017683 simMerged
exon.285510 chr3 149709511 149709631 Zm00004b017682 149707151 149710721 Zm00004b017682c Zm00004b017682,Zm00004b017683 simMerged
exon.285510 chr3 149709511 149709631 Zm00004b017682c 149707151 149710721 Zm00004b017682c Zm00004b017682,Zm00004b017683 simMerged
exon.285511 chr3 149709852 149709920 Zm00004b017682 149707151 149710721 Zm00004b017682c Zm00004b017682,Zm00004b017683 simMerged
exon.285511 chr3 149709852 149709920 Zm00004b017682c 149707151 149710721 Zm00004b017682c Zm00004b017682,Zm00004b017683 simMerged
exon.285512 chr3 149709990 149710721 Zm00004b017682 149707151 149710721 Zm00004b017682c Zm00004b017682,Zm00004b017683 simMerged
exon.285512 chr3 149709990 149710721 Zm00004b017682c 149707151 149710721 Zm00004b017682c Zm00004b017682,Zm00004b017683 simMerged
exon.285540 chr3 149837717 149838199 Zm00004b017684 149837717 149838729 Zm00004b017684c Zm00004b017684,Zm00004b017685 simMerged
exon.285540 chr3 149837717 149838199 Zm00004b017684c 149837717 149838729 Zm00004b017684c Zm00004b017684,Zm00004b017685 simMerged
exon.285541 chr3 149838286 149838729 Zm00004b017684 149837717 149838729 Zm00004b017684c Zm00004b017684,Zm00004b017685 simMerged
exon.285541 chr3 149838286 149838729 Zm00004b017684c 149837717 149838729 Zm00004b017684c Zm00004b017684,Zm00004b017685 simMerged
exon.285733 chr3 149886013 149886492 Zm00004b017691 149886013 149886492 Zm00004b017691c Zm00004b017691,Zm00004b017692 simMerged
exon.285733 chr3 149886013 149886492 Zm00004b017691c 149886013 149886492 Zm00004b017691c Zm00004b017691,Zm00004b017692 simMerged
exon.285799 chr3 150020084 150020453 Zm00004b017697 150020084 150017254 Zm00004b017697c Zm00004b017697,Zm00004b017698 simMerged
exon.285799 chr3 150020084 150020453 Zm00004b017697c 150020084 150017254 Zm00004b017697c Zm00004b017697,Zm00004b017698 simMerged
exon.285800 chr3 150019158 150019305 Zm00004b017697 150020084 150017254 Zm00004b017697c Zm00004b017697,Zm00004b017698 simMerged
exon.285800 chr3 150019158 150019305 Zm00004b017697c 150020084 150017254 Zm00004b017697c Zm00004b017697,Zm00004b017698 simMerged
exon.285801 chr3 150019007 150019060 Zm00004b017697 150020084 150017254 Zm00004b017697c Zm00004b017697,Zm00004b017698 simMerged
exon.285801 chr3 150019007 150019060 Zm00004b017697c 150020084 150017254 Zm00004b017697c Zm00004b017697,Zm00004b017698 simMerged
exon.285802 chr3 150018673 150018764 Zm00004b017697 150020084 150017254 Zm00004b017697c Zm00004b017697,Zm00004b017698 simMerged
exon.285802 chr3 150018673 150018764 Zm00004b017697c 150020084 150017254 Zm00004b017697c Zm00004b017697,Zm00004b017698 simMerged
exon.285803 chr3 150018056 150018282 Zm00004b017697 150020084 150017254 Zm00004b017697c Zm00004b017697,Zm00004b017698 simMerged
exon.285803 chr3 150018056 150018282 Zm00004b017697c 150020084 150017254 Zm00004b017697c Zm00004b017697,Zm00004b017698 simMerged
exon.285804 chr3 150017340 150017507 Zm00004b017697 150020084 150017254 Zm00004b017697c Zm00004b017697,Zm00004b017698 simMerged
exon.285804 chr3 150017340 150017507 Zm00004b017697c 150020084 150017254 Zm00004b017697c Zm00004b017697,Zm00004b017698 simMerged
exon.285805 chr3 150016807 150017254 Zm00004b017697 150020084 150017254 Zm00004b017697c Zm00004b017697,Zm00004b017698 simMerged
exon.285805 chr3 150016807 150017254 Zm00004b017697c 150020084 150017254 Zm00004b017697c Zm00004b017697,Zm00004b017698 simMerged
exon.285822 chr3 150269206 150271575 Zm00004b017701 150269206 150271575 Zm00004b017701c Zm00004b017701,Zm00004b017702 simMerged
exon.285822 chr3 150269206 150271575 Zm00004b017701c 150269206 150271575 Zm00004b017701c Zm00004b017701,Zm00004b017702 simMerged
exon.285866 chr3 150449963 150450428 Zm00004b017706 150449963 150449825 Zm00004b017706c Zm00004b017706,Zm00004b017707 simMerged
exon.285866 chr3 150449963 150450428 Zm00004b017706c 150449963 150449825 Zm00004b017706c Zm00004b017706,Zm00004b017707 simMerged
exon.285867 chr3 150449024 150449825 Zm00004b017706 150449963 150449825 Zm00004b017706c Zm00004b017706,Zm00004b017707 simMerged
exon.285867 chr3 150449024 150449825 Zm00004b017706c 150449963 150449825 Zm00004b017706c Zm00004b017706,Zm00004b017707 simMerged
exon.285884 chr3 150644546 150644684 Zm00004b017709 150644546 150646774 Zm00004b017709c Zm00004b017709,Zm00004b017710 simMerged
exon.285884 chr3 150644546 150644684 Zm00004b017709c 150644546 150646774 Zm00004b017709c Zm00004b017709,Zm00004b017710 simMerged
exon.285885 chr3 150644777 150644825 Zm00004b017709 150644546 150646774 Zm00004b017709c Zm00004b017709,Zm00004b017710 simMerged
exon.285885 chr3 150644777 150644825 Zm00004b017709c 150644546 150646774 Zm00004b017709c Zm00004b017709,Zm00004b017710 simMerged
exon.285886 chr3 150644999 150645281 Zm00004b017709 150644546 150646774 Zm00004b017709c Zm00004b017709,Zm00004b017710 simMerged
exon.285886 chr3 150644999 150645281 Zm00004b017709c 150644546 150646774 Zm00004b017709c Zm00004b017709,Zm00004b017710 simMerged
exon.285887 chr3 150645550 150645685 Zm00004b017709 150644546 150646774 Zm00004b017709c Zm00004b017709,Zm00004b017710 simMerged
exon.285887 chr3 150645550 150645685 Zm00004b017709c 150644546 150646774 Zm00004b017709c Zm00004b017709,Zm00004b017710 simMerged
exon.285888 chr3 150646226 150646774 Zm00004b017709 150644546 150646774 Zm00004b017709c Zm00004b017709,Zm00004b017710 simMerged
exon.285888 chr3 150646226 150646774 Zm00004b017709c 150644546 150646774 Zm00004b017709c Zm00004b017709,Zm00004b017710 simMerged
exon.285971 chr3 150771279 150771862 Zm00004b017713 150771279 150769420 Zm00004b017713c Zm00004b017713,Zm00004b017714 simMerged
exon.285971 chr3 150771279 150771862 Zm00004b017713c 150771279 150769420 Zm00004b017713c Zm00004b017713,Zm00004b017714 simMerged
exon.285972 chr3 150771011 150771190 Zm00004b017713 150771279 150769420 Zm00004b017713c Zm00004b017713,Zm00004b017714 simMerged
exon.285972 chr3 150771011 150771190 Zm00004b017713c 150771279 150769420 Zm00004b017713c Zm00004b017713,Zm00004b017714 simMerged
exon.285973 chr3 150770589 150770885 Zm00004b017713 150771279 150769420 Zm00004b017713c Zm00004b017713,Zm00004b017714 simMerged
exon.285973 chr3 150770589 150770885 Zm00004b017713c 150771279 150769420 Zm00004b017713c Zm00004b017713,Zm00004b017714 simMerged
exon.285974 chr3 150769903 150770061 Zm00004b017713 150771279 150769420 Zm00004b017713c Zm00004b017713,Zm00004b017714 simMerged
exon.285974 chr3 150769903 150770061 Zm00004b017713c 150771279 150769420 Zm00004b017713c Zm00004b017713,Zm00004b017714 simMerged
exon.285975 chr3 150769510 150769681 Zm00004b017713 150771279 150769420 Zm00004b017713c Zm00004b017713,Zm00004b017714 simMerged
exon.285975 chr3 150769510 150769681 Zm00004b017713c 150771279 150769420 Zm00004b017713c Zm00004b017713,Zm00004b017714 simMerged
exon.285976 chr3 150768697 150769420 Zm00004b017713 150771279 150769420 Zm00004b017713c Zm00004b017713,Zm00004b017714 simMerged
exon.285976 chr3 150768697 150769420 Zm00004b017713c 150771279 150769420 Zm00004b017713c Zm00004b017713,Zm00004b017714 simMerged
exon.286125 chr3 151041399 151041638 Zm00004b017716 151041399 151041638 Zm00004b017716c Zm00004b017716,Zm00004b017717 simMerged
exon.286125 chr3 151041399 151041638 Zm00004b017716c 151041399 151041638 Zm00004b017716c Zm00004b017716,Zm00004b017717 simMerged
exon.286149 chr3 151110981 151113398 Zm00004b017719 151110981 151110145 Zm00004b017719c Zm00004b017719,Zm00004b017720 simMerged
exon.286149 chr3 151110981 151113398 Zm00004b017719c 151110981 151110145 Zm00004b017719c Zm00004b017719,Zm00004b017720 simMerged
exon.286150 chr3 151110848 151110874 Zm00004b017719 151110981 151110145 Zm00004b017719c Zm00004b017719,Zm00004b017720 simMerged
exon.286150 chr3 151110848 151110874 Zm00004b017719c 151110981 151110145 Zm00004b017719c Zm00004b017719,Zm00004b017720 simMerged
exon.286151 chr3 151110222 151110734 Zm00004b017719 151110981 151110145 Zm00004b017719c Zm00004b017719,Zm00004b017720 simMerged
exon.286151 chr3 151110222 151110734 Zm00004b017719c 151110981 151110145 Zm00004b017719c Zm00004b017719,Zm00004b017720 simMerged
exon.286152 chr3 151109424 151110145 Zm00004b017719 151110981 151110145 Zm00004b017719c Zm00004b017719,Zm00004b017720 simMerged
exon.286152 chr3 151109424 151110145 Zm00004b017719c 151110981 151110145 Zm00004b017719c Zm00004b017719,Zm00004b017720 simMerged
exon.286217 chr3 151206248 151206718 Zm00004b017723 151206248 151206718 Zm00004b017723c Zm00004b017723,Zm00004b017724 simMerged
exon.286217 chr3 151206248 151206718 Zm00004b017723c 151206248 151206718 Zm00004b017723c Zm00004b017723,Zm00004b017724 simMerged
exon.286295 chr3 151522636 151522838 Zm00004b017728 151522636 151518915 Zm00004b017728c Zm00004b017728,Zm00004b017729 simMerged
exon.286295 chr3 151522636 151522838 Zm00004b017728c 151522636 151518915 Zm00004b017728c Zm00004b017728,Zm00004b017729 simMerged
exon.286296 chr3 151521813 151522357 Zm00004b017728 151522636 151518915 Zm00004b017728c Zm00004b017728,Zm00004b017729 simMerged
exon.286296 chr3 151521813 151522357 Zm00004b017728c 151522636 151518915 Zm00004b017728c Zm00004b017728,Zm00004b017729 simMerged
exon.286297 chr3 151521160 151521341 Zm00004b017728 151522636 151518915 Zm00004b017728c Zm00004b017728,Zm00004b017729 simMerged
exon.286297 chr3 151521160 151521341 Zm00004b017728c 151522636 151518915 Zm00004b017728c Zm00004b017728,Zm00004b017729 simMerged
exon.286298 chr3 151520374 151520695 Zm00004b017728 151522636 151518915 Zm00004b017728c Zm00004b017728,Zm00004b017729 simMerged
exon.286298 chr3 151520374 151520695 Zm00004b017728c 151522636 151518915 Zm00004b017728c Zm00004b017728,Zm00004b017729 simMerged
exon.286299 chr3 151519404 151519805 Zm00004b017728 151522636 151518915 Zm00004b017728c Zm00004b017728,Zm00004b017729 simMerged
exon.286299 chr3 151519404 151519805 Zm00004b017728c 151522636 151518915 Zm00004b017728c Zm00004b017728,Zm00004b017729 simMerged
exon.286300 chr3 151517859 151518915 Zm00004b017728 151522636 151518915 Zm00004b017728c Zm00004b017728,Zm00004b017729 simMerged
exon.286300 chr3 151517859 151518915 Zm00004b017728c 151522636 151518915 Zm00004b017728c Zm00004b017728,Zm00004b017729 simMerged
exon.286474 chr3 151783495 151785268 Zm00004b017735 151783495 151783390 Zm00004b017735c Zm00004b017735,Zm00004b017736 simMerged
exon.286474 chr3 151783495 151785268 Zm00004b017735c 151783495 151783390 Zm00004b017735c Zm00004b017735,Zm00004b017736 simMerged
exon.286475 chr3 151781244 151783390 Zm00004b017735 151783495 151783390 Zm00004b017735c Zm00004b017735,Zm00004b017736 simMerged
exon.286475 chr3 151781244 151783390 Zm00004b017735c 151783495 151783390 Zm00004b017735c Zm00004b017735,Zm00004b017736 simMerged
exon.286606 chr3 151921552 151922547 Zm00004b017738 151921552 151922547 Zm00004b017738c Zm00004b017738,Zm00004b017739 simMerged
exon.286606 chr3 151921552 151922547 Zm00004b017738c 151921552 151922547 Zm00004b017738c Zm00004b017738,Zm00004b017739 simMerged
exon.286657 chr3 151991959 151992471 Zm00004b017740 151991959 151992471 Zm00004b017740c Zm00004b017740,Zm00004b017741 simMerged
exon.286657 chr3 151991959 151992471 Zm00004b017740c 151991959 151992471 Zm00004b017740c Zm00004b017740,Zm00004b017741 simMerged
exon.286668 chr3 152037176 152037913 Zm00004b017742 152037176 152036560 Zm00004b017742c Zm00004b017742,Zm00004b017743 simMerged
exon.286668 chr3 152037176 152037913 Zm00004b017742c 152037176 152036560 Zm00004b017742c Zm00004b017742,Zm00004b017743 simMerged
exon.286669 chr3 152035328 152036560 Zm00004b017742 152037176 152036560 Zm00004b017742c Zm00004b017742,Zm00004b017743 simMerged
exon.286669 chr3 152035328 152036560 Zm00004b017742c 152037176 152036560 Zm00004b017742c Zm00004b017742,Zm00004b017743 simMerged
exon.286776 chr3 152287684 152288019 Zm00004b017749 152287684 152288019 Zm00004b017749c Zm00004b017749,Zm00004b017750 simMerged
exon.286776 chr3 152287684 152288019 Zm00004b017749c 152287684 152288019 Zm00004b017749c Zm00004b017749,Zm00004b017750 simMerged
exon.286858 chr3 152615753 152615761 Zm00004b017756 152615753 152611968 Zm00004b017756c Zm00004b017756,Zm00004b017757 simMerged
exon.286858 chr3 152615753 152615761 Zm00004b017756c 152615753 152611968 Zm00004b017756c Zm00004b017756,Zm00004b017757 simMerged
exon.286859 chr3 152615344 152615442 Zm00004b017756 152615753 152611968 Zm00004b017756c Zm00004b017756,Zm00004b017757 simMerged
exon.286859 chr3 152615344 152615442 Zm00004b017756c 152615753 152611968 Zm00004b017756c Zm00004b017756,Zm00004b017757 simMerged
exon.286860 chr3 152615169 152615282 Zm00004b017756 152615753 152611968 Zm00004b017756c Zm00004b017756,Zm00004b017757 simMerged
exon.286860 chr3 152615169 152615282 Zm00004b017756c 152615753 152611968 Zm00004b017756c Zm00004b017756,Zm00004b017757 simMerged
exon.286861 chr3 152615018 152615098 Zm00004b017756 152615753 152611968 Zm00004b017756c Zm00004b017756,Zm00004b017757 simMerged
exon.286861 chr3 152615018 152615098 Zm00004b017756c 152615753 152611968 Zm00004b017756c Zm00004b017756,Zm00004b017757 simMerged
exon.286862 chr3 152614862 152614942 Zm00004b017756 152615753 152611968 Zm00004b017756c Zm00004b017756,Zm00004b017757 simMerged
exon.286862 chr3 152614862 152614942 Zm00004b017756c 152615753 152611968 Zm00004b017756c Zm00004b017756,Zm00004b017757 simMerged
exon.286863 chr3 152614705 152614776 Zm00004b017756 152615753 152611968 Zm00004b017756c Zm00004b017756,Zm00004b017757 simMerged
exon.286863 chr3 152614705 152614776 Zm00004b017756c 152615753 152611968 Zm00004b017756c Zm00004b017756,Zm00004b017757 simMerged
exon.286864 chr3 152614538 152614628 Zm00004b017756 152615753 152611968 Zm00004b017756c Zm00004b017756,Zm00004b017757 simMerged
exon.286864 chr3 152614538 152614628 Zm00004b017756c 152615753 152611968 Zm00004b017756c Zm00004b017756,Zm00004b017757 simMerged
exon.286865 chr3 152614404 152614429 Zm00004b017756 152615753 152611968 Zm00004b017756c Zm00004b017756,Zm00004b017757 simMerged
exon.286865 chr3 152614404 152614429 Zm00004b017756c 152615753 152611968 Zm00004b017756c Zm00004b017756,Zm00004b017757 simMerged
exon.286866 chr3 152614226 152614311 Zm00004b017756 152615753 152611968 Zm00004b017756c Zm00004b017756,Zm00004b017757 simMerged
exon.286866 chr3 152614226 152614311 Zm00004b017756c 152615753 152611968 Zm00004b017756c Zm00004b017756,Zm00004b017757 simMerged
exon.286867 chr3 152613546 152613605 Zm00004b017756 152615753 152611968 Zm00004b017756c Zm00004b017756,Zm00004b017757 simMerged
exon.286867 chr3 152613546 152613605 Zm00004b017756c 152615753 152611968 Zm00004b017756c Zm00004b017756,Zm00004b017757 simMerged
exon.286868 chr3 152613230 152613454 Zm00004b017756 152615753 152611968 Zm00004b017756c Zm00004b017756,Zm00004b017757 simMerged
exon.286868 chr3 152613230 152613454 Zm00004b017756c 152615753 152611968 Zm00004b017756c Zm00004b017756,Zm00004b017757 simMerged
exon.286869 chr3 152613088 152613130 Zm00004b017756 152615753 152611968 Zm00004b017756c Zm00004b017756,Zm00004b017757 simMerged
exon.286869 chr3 152613088 152613130 Zm00004b017756c 152615753 152611968 Zm00004b017756c Zm00004b017756,Zm00004b017757 simMerged
exon.286870 chr3 152612525 152612638 Zm00004b017756 152615753 152611968 Zm00004b017756c Zm00004b017756,Zm00004b017757 simMerged
exon.286870 chr3 152612525 152612638 Zm00004b017756c 152615753 152611968 Zm00004b017756c Zm00004b017756,Zm00004b017757 simMerged
exon.286871 chr3 152612362 152612443 Zm00004b017756 152615753 152611968 Zm00004b017756c Zm00004b017756,Zm00004b017757 simMerged
exon.286871 chr3 152612362 152612443 Zm00004b017756c 152615753 152611968 Zm00004b017756c Zm00004b017756,Zm00004b017757 simMerged
exon.286872 chr3 152611766 152611968 Zm00004b017756 152615753 152611968 Zm00004b017756c Zm00004b017756,Zm00004b017757 simMerged
exon.286872 chr3 152611766 152611968 Zm00004b017756c 152615753 152611968 Zm00004b017756c Zm00004b017756,Zm00004b017757 simMerged
exon.287030 chr3 153152624 153153001 Zm00004b017765 153152624 153153001 Zm00004b017765c Zm00004b017765,Zm00004b017766 simMerged
exon.287030 chr3 153152624 153153001 Zm00004b017765c 153152624 153153001 Zm00004b017765c Zm00004b017765,Zm00004b017766 simMerged
exon.287100 chr3 153184618 153184917 Zm00004b017767 153184618 153184917 Zm00004b017767c Zm00004b017767,Zm00004b017768 simMerged
exon.287100 chr3 153184618 153184917 Zm00004b017767c 153184618 153184917 Zm00004b017767c Zm00004b017767,Zm00004b017768 simMerged
exon.287186 chr3 153428356 153428760 Zm00004b017772 153428356 153442088 Zm00004b017772c Zm00004b017772,Zm00004b017773 simMerged
exon.287186 chr3 153428356 153428760 Zm00004b017772c 153428356 153442088 Zm00004b017772c Zm00004b017772,Zm00004b017773 simMerged
exon.287187 chr3 153429019 153429110 Zm00004b017772 153428356 153442088 Zm00004b017772c Zm00004b017772,Zm00004b017773 simMerged
exon.287187 chr3 153429019 153429110 Zm00004b017772c 153428356 153442088 Zm00004b017772c Zm00004b017772,Zm00004b017773 simMerged
exon.287188 chr3 153429316 153429407 Zm00004b017772 153428356 153442088 Zm00004b017772c Zm00004b017772,Zm00004b017773 simMerged
exon.287188 chr3 153429316 153429407 Zm00004b017772c 153428356 153442088 Zm00004b017772c Zm00004b017772,Zm00004b017773 simMerged
exon.287189 chr3 153429794 153429898 Zm00004b017772 153428356 153442088 Zm00004b017772c Zm00004b017772,Zm00004b017773 simMerged
exon.287189 chr3 153429794 153429898 Zm00004b017772c 153428356 153442088 Zm00004b017772c Zm00004b017772,Zm00004b017773 simMerged
exon.287190 chr3 153430675 153430855 Zm00004b017772 153428356 153442088 Zm00004b017772c Zm00004b017772,Zm00004b017773 simMerged
exon.287190 chr3 153430675 153430855 Zm00004b017772c 153428356 153442088 Zm00004b017772c Zm00004b017772,Zm00004b017773 simMerged
exon.287191 chr3 153430940 153431022 Zm00004b017772 153428356 153442088 Zm00004b017772c Zm00004b017772,Zm00004b017773 simMerged
exon.287191 chr3 153430940 153431022 Zm00004b017772c 153428356 153442088 Zm00004b017772c Zm00004b017772,Zm00004b017773 simMerged
exon.287192 chr3 153436511 153436608 Zm00004b017772 153428356 153442088 Zm00004b017772c Zm00004b017772,Zm00004b017773 simMerged
exon.287192 chr3 153436511 153436608 Zm00004b017772c 153428356 153442088 Zm00004b017772c Zm00004b017772,Zm00004b017773 simMerged
exon.287193 chr3 153437348 153437407 Zm00004b017772 153428356 153442088 Zm00004b017772c Zm00004b017772,Zm00004b017773 simMerged
exon.287193 chr3 153437348 153437407 Zm00004b017772c 153428356 153442088 Zm00004b017772c Zm00004b017772,Zm00004b017773 simMerged
exon.287194 chr3 153437476 153437536 Zm00004b017772 153428356 153442088 Zm00004b017772c Zm00004b017772,Zm00004b017773 simMerged
exon.287194 chr3 153437476 153437536 Zm00004b017772c 153428356 153442088 Zm00004b017772c Zm00004b017772,Zm00004b017773 simMerged
exon.287195 chr3 153437610 153437697 Zm00004b017772 153428356 153442088 Zm00004b017772c Zm00004b017772,Zm00004b017773 simMerged
exon.287195 chr3 153437610 153437697 Zm00004b017772c 153428356 153442088 Zm00004b017772c Zm00004b017772,Zm00004b017773 simMerged
exon.287196 chr3 153437890 153437953 Zm00004b017772 153428356 153442088 Zm00004b017772c Zm00004b017772,Zm00004b017773 simMerged
exon.287196 chr3 153437890 153437953 Zm00004b017772c 153428356 153442088 Zm00004b017772c Zm00004b017772,Zm00004b017773 simMerged
exon.287197 chr3 153438183 153438261 Zm00004b017772 153428356 153442088 Zm00004b017772c Zm00004b017772,Zm00004b017773 simMerged
exon.287197 chr3 153438183 153438261 Zm00004b017772c 153428356 153442088 Zm00004b017772c Zm00004b017772,Zm00004b017773 simMerged
exon.287198 chr3 153438447 153438536 Zm00004b017772 153428356 153442088 Zm00004b017772c Zm00004b017772,Zm00004b017773 simMerged
exon.287198 chr3 153438447 153438536 Zm00004b017772c 153428356 153442088 Zm00004b017772c Zm00004b017772,Zm00004b017773 simMerged
exon.287199 chr3 153438723 153438811 Zm00004b017772 153428356 153442088 Zm00004b017772c Zm00004b017772,Zm00004b017773 simMerged
exon.287199 chr3 153438723 153438811 Zm00004b017772c 153428356 153442088 Zm00004b017772c Zm00004b017772,Zm00004b017773 simMerged
exon.287200 chr3 153439068 153439531 Zm00004b017772 153428356 153442088 Zm00004b017772c Zm00004b017772,Zm00004b017773 simMerged
exon.287200 chr3 153439068 153439531 Zm00004b017772c 153428356 153442088 Zm00004b017772c Zm00004b017772,Zm00004b017773 simMerged
exon.287201 chr3 153440357 153440617 Zm00004b017772 153428356 153442088 Zm00004b017772c Zm00004b017772,Zm00004b017773 simMerged
exon.287201 chr3 153440357 153440617 Zm00004b017772c 153428356 153442088 Zm00004b017772c Zm00004b017772,Zm00004b017773 simMerged
exon.287202 chr3 153441326 153442088 Zm00004b017772 153428356 153442088 Zm00004b017772c Zm00004b017772,Zm00004b017773 simMerged
exon.287202 chr3 153441326 153442088 Zm00004b017772c 153428356 153442088 Zm00004b017772c Zm00004b017772,Zm00004b017773 simMerged
exon.287281 chr3 153553485 153553879 Zm00004b017776 153553485 153554605 Zm00004b017776c Zm00004b017776,Zm00004b017777 simMerged
exon.287281 chr3 153553485 153553879 Zm00004b017776c 153553485 153554605 Zm00004b017776c Zm00004b017776,Zm00004b017777 simMerged
exon.287282 chr3 153553978 153554605 Zm00004b017776 153553485 153554605 Zm00004b017776c Zm00004b017776,Zm00004b017777 simMerged
exon.287282 chr3 153553978 153554605 Zm00004b017776c 153553485 153554605 Zm00004b017776c Zm00004b017776,Zm00004b017777 simMerged
exon.287322 chr3 153746252 153746721 Zm00004b017783 153746252 153747433 Zm00004b017783c Zm00004b017783,Zm00004b017784 simMerged
exon.287322 chr3 153746252 153746721 Zm00004b017783c 153746252 153747433 Zm00004b017783c Zm00004b017783,Zm00004b017784 simMerged
exon.287323 chr3 153746805 153747433 Zm00004b017783 153746252 153747433 Zm00004b017783c Zm00004b017783,Zm00004b017784 simMerged
exon.287323 chr3 153746805 153747433 Zm00004b017783c 153746252 153747433 Zm00004b017783c Zm00004b017783,Zm00004b017784 simMerged
exon.287384 chr3 153877117 153877689 Zm00004b017789 153877117 153877689 Zm00004b017789c Zm00004b017789,Zm00004b017790 simMerged
exon.287384 chr3 153877117 153877689 Zm00004b017789c 153877117 153877689 Zm00004b017789c Zm00004b017789,Zm00004b017790 simMerged
exon.287432 chr3 154408312 154408985 Zm00004b017793 154408312 154409667 Zm00004b017793c Zm00004b017793,Zm00004b017794 simMerged
exon.287432 chr3 154408312 154408985 Zm00004b017793c 154408312 154409667 Zm00004b017793c Zm00004b017793,Zm00004b017794 simMerged
exon.287433 chr3 154409122 154409667 Zm00004b017793 154408312 154409667 Zm00004b017793c Zm00004b017793,Zm00004b017794 simMerged
exon.287433 chr3 154409122 154409667 Zm00004b017793c 154408312 154409667 Zm00004b017793c Zm00004b017793,Zm00004b017794 simMerged
exon.287540 chr3 154620159 154620252 Zm00004b017799 154620159 154617994 Zm00004b017799c Zm00004b017799,Zm00004b017800 simMerged
exon.287540 chr3 154620159 154620252 Zm00004b017799c 154620159 154617994 Zm00004b017799c Zm00004b017799,Zm00004b017800 simMerged
exon.287541 chr3 154619938 154620082 Zm00004b017799 154620159 154617994 Zm00004b017799c Zm00004b017799,Zm00004b017800 simMerged
exon.287541 chr3 154619938 154620082 Zm00004b017799c 154620159 154617994 Zm00004b017799c Zm00004b017799,Zm00004b017800 simMerged
exon.287542 chr3 154619106 154619271 Zm00004b017799 154620159 154617994 Zm00004b017799c Zm00004b017799,Zm00004b017800 simMerged
exon.287542 chr3 154619106 154619271 Zm00004b017799c 154620159 154617994 Zm00004b017799c Zm00004b017799,Zm00004b017800 simMerged
exon.287543 chr3 154618564 154618646 Zm00004b017799 154620159 154617994 Zm00004b017799c Zm00004b017799,Zm00004b017800 simMerged
exon.287543 chr3 154618564 154618646 Zm00004b017799c 154620159 154617994 Zm00004b017799c Zm00004b017799,Zm00004b017800 simMerged
exon.287544 chr3 154617937 154617994 Zm00004b017799 154620159 154617994 Zm00004b017799c Zm00004b017799,Zm00004b017800 simMerged
exon.287544 chr3 154617937 154617994 Zm00004b017799c 154620159 154617994 Zm00004b017799c Zm00004b017799,Zm00004b017800 simMerged
exon.287865 chr3 155400938 155401409 Zm00004b017811 155400938 155402782 Zm00004b017811c Zm00004b017811,Zm00004b017812 simMerged
exon.287865 chr3 155400938 155401409 Zm00004b017811c 155400938 155402782 Zm00004b017811c Zm00004b017811,Zm00004b017812 simMerged
exon.287866 chr3 155401756 155401874 Zm00004b017811 155400938 155402782 Zm00004b017811c Zm00004b017811,Zm00004b017812 simMerged
exon.287866 chr3 155401756 155401874 Zm00004b017811c 155400938 155402782 Zm00004b017811c Zm00004b017811,Zm00004b017812 simMerged
exon.287867 chr3 155401993 155402169 Zm00004b017811 155400938 155402782 Zm00004b017811c Zm00004b017811,Zm00004b017812 simMerged
exon.287867 chr3 155401993 155402169 Zm00004b017811c 155400938 155402782 Zm00004b017811c Zm00004b017811,Zm00004b017812 simMerged
exon.287868 chr3 155402430 155402782 Zm00004b017811 155400938 155402782 Zm00004b017811c Zm00004b017811,Zm00004b017812 simMerged
exon.287868 chr3 155402430 155402782 Zm00004b017811c 155400938 155402782 Zm00004b017811c Zm00004b017811,Zm00004b017812 simMerged
exon.287994 chr3 155561322 155561494 Zm00004b017814 155561322 155563276 Zm00004b017814c Zm00004b017814,Zm00004b017815 simMerged
exon.287994 chr3 155561322 155561494 Zm00004b017814c 155561322 155563276 Zm00004b017814c Zm00004b017814,Zm00004b017815 simMerged
exon.287995 chr3 155561569 155561829 Zm00004b017814 155561322 155563276 Zm00004b017814c Zm00004b017814,Zm00004b017815 simMerged
exon.287995 chr3 155561569 155561829 Zm00004b017814c 155561322 155563276 Zm00004b017814c Zm00004b017814,Zm00004b017815 simMerged
exon.287996 chr3 155562047 155562065 Zm00004b017814 155561322 155563276 Zm00004b017814c Zm00004b017814,Zm00004b017815 simMerged
exon.287996 chr3 155562047 155562065 Zm00004b017814c 155561322 155563276 Zm00004b017814c Zm00004b017814,Zm00004b017815 simMerged
exon.287997 chr3 155562164 155562383 Zm00004b017814 155561322 155563276 Zm00004b017814c Zm00004b017814,Zm00004b017815 simMerged
exon.287997 chr3 155562164 155562383 Zm00004b017814c 155561322 155563276 Zm00004b017814c Zm00004b017814,Zm00004b017815 simMerged
exon.287998 chr3 155562490 155562671 Zm00004b017814 155561322 155563276 Zm00004b017814c Zm00004b017814,Zm00004b017815 simMerged
exon.287998 chr3 155562490 155562671 Zm00004b017814c 155561322 155563276 Zm00004b017814c Zm00004b017814,Zm00004b017815 simMerged
exon.287999 chr3 155562818 155563276 Zm00004b017814 155561322 155563276 Zm00004b017814c Zm00004b017814,Zm00004b017815 simMerged
exon.287999 chr3 155562818 155563276 Zm00004b017814c 155561322 155563276 Zm00004b017814c Zm00004b017814,Zm00004b017815 simMerged
exon.288154 chr3 155829402 155830913 Zm00004b017818 155829402 155833771 Zm00004b017818c Zm00004b017818,Zm00004b017819 simMerged
exon.288154 chr3 155829402 155830913 Zm00004b017818c 155829402 155833771 Zm00004b017818c Zm00004b017818,Zm00004b017819 simMerged
exon.288155 chr3 155831520 155831607 Zm00004b017818 155829402 155833771 Zm00004b017818c Zm00004b017818,Zm00004b017819 simMerged
exon.288155 chr3 155831520 155831607 Zm00004b017818c 155829402 155833771 Zm00004b017818c Zm00004b017818,Zm00004b017819 simMerged
exon.288156 chr3 155832171 155832340 Zm00004b017818 155829402 155833771 Zm00004b017818c Zm00004b017818,Zm00004b017819 simMerged
exon.288156 chr3 155832171 155832340 Zm00004b017818c 155829402 155833771 Zm00004b017818c Zm00004b017818,Zm00004b017819 simMerged
exon.288157 chr3 155832573 155832719 Zm00004b017818 155829402 155833771 Zm00004b017818c Zm00004b017818,Zm00004b017819 simMerged
exon.288157 chr3 155832573 155832719 Zm00004b017818c 155829402 155833771 Zm00004b017818c Zm00004b017818,Zm00004b017819 simMerged
exon.288158 chr3 155832883 155833014 Zm00004b017818 155829402 155833771 Zm00004b017818c Zm00004b017818,Zm00004b017819 simMerged
exon.288158 chr3 155832883 155833014 Zm00004b017818c 155829402 155833771 Zm00004b017818c Zm00004b017818,Zm00004b017819 simMerged
exon.288159 chr3 155833240 155833771 Zm00004b017818 155829402 155833771 Zm00004b017818c Zm00004b017818,Zm00004b017819 simMerged
exon.288159 chr3 155833240 155833771 Zm00004b017818c 155829402 155833771 Zm00004b017818c Zm00004b017818,Zm00004b017819 simMerged
exon.288202 chr3 156028824 156029159 Zm00004b017822 156028824 156031518 Zm00004b017822c Zm00004b017822,Zm00004b017823 simMerged
exon.288202 chr3 156028824 156029159 Zm00004b017822c 156028824 156031518 Zm00004b017822c Zm00004b017822,Zm00004b017823 simMerged
exon.288203 chr3 156030560 156031518 Zm00004b017822 156028824 156031518 Zm00004b017822c Zm00004b017822,Zm00004b017823 simMerged
exon.288203 chr3 156030560 156031518 Zm00004b017822c 156028824 156031518 Zm00004b017822c Zm00004b017822,Zm00004b017823 simMerged
exon.288356 chr3 156577780 156579396 Zm00004b017829 156577780 156573584 Zm00004b017829c Zm00004b017829,Zm00004b017830 simMerged
exon.288356 chr3 156577780 156579396 Zm00004b017829c 156577780 156573584 Zm00004b017829c Zm00004b017829,Zm00004b017830 simMerged
exon.288357 chr3 156576636 156576857 Zm00004b017829 156577780 156573584 Zm00004b017829c Zm00004b017829,Zm00004b017830 simMerged
exon.288357 chr3 156576636 156576857 Zm00004b017829c 156577780 156573584 Zm00004b017829c Zm00004b017829,Zm00004b017830 simMerged
exon.288358 chr3 156574076 156574323 Zm00004b017829 156577780 156573584 Zm00004b017829c Zm00004b017829,Zm00004b017830 simMerged
exon.288358 chr3 156574076 156574323 Zm00004b017829c 156577780 156573584 Zm00004b017829c Zm00004b017829,Zm00004b017830 simMerged
exon.288359 chr3 156573707 156573846 Zm00004b017829 156577780 156573584 Zm00004b017829c Zm00004b017829,Zm00004b017830 simMerged
exon.288359 chr3 156573707 156573846 Zm00004b017829c 156577780 156573584 Zm00004b017829c Zm00004b017829,Zm00004b017830 simMerged
exon.288360 chr3 156573141 156573584 Zm00004b017829 156577780 156573584 Zm00004b017829c Zm00004b017829,Zm00004b017830 simMerged
exon.288360 chr3 156573141 156573584 Zm00004b017829c 156577780 156573584 Zm00004b017829c Zm00004b017829,Zm00004b017830 simMerged
exon.288417 chr3 156847083 156847183 Zm00004b017833 156847083 156850162 Zm00004b017833c Zm00004b017833,Zm00004b017834 simMerged
exon.288417 chr3 156847083 156847183 Zm00004b017833c 156847083 156850162 Zm00004b017833c Zm00004b017833,Zm00004b017834 simMerged
exon.288418 chr3 156847502 156847715 Zm00004b017833 156847083 156850162 Zm00004b017833c Zm00004b017833,Zm00004b017834 simMerged
exon.288418 chr3 156847502 156847715 Zm00004b017833c 156847083 156850162 Zm00004b017833c Zm00004b017833,Zm00004b017834 simMerged
exon.288419 chr3 156849505 156849603 Zm00004b017833 156847083 156850162 Zm00004b017833c Zm00004b017833,Zm00004b017834 simMerged
exon.288419 chr3 156849505 156849603 Zm00004b017833c 156847083 156850162 Zm00004b017833c Zm00004b017833,Zm00004b017834 simMerged
exon.288420 chr3 156849743 156849809 Zm00004b017833 156847083 156850162 Zm00004b017833c Zm00004b017833,Zm00004b017834 simMerged
exon.288420 chr3 156849743 156849809 Zm00004b017833c 156847083 156850162 Zm00004b017833c Zm00004b017833,Zm00004b017834 simMerged
exon.288421 chr3 156850005 156850162 Zm00004b017833 156847083 156850162 Zm00004b017833c Zm00004b017833,Zm00004b017834 simMerged
exon.288421 chr3 156850005 156850162 Zm00004b017833c 156847083 156850162 Zm00004b017833c Zm00004b017833,Zm00004b017834 simMerged
exon.288432 chr3 156853708 156855691 Zm00004b017835 156853708 156857768 Zm00004b017835c Zm00004b017835,Zm00004b017836 simMerged
exon.288432 chr3 156853708 156855691 Zm00004b017835c 156853708 156857768 Zm00004b017835c Zm00004b017835,Zm00004b017836 simMerged
exon.288433 chr3 156856742 156857199 Zm00004b017835 156853708 156857768 Zm00004b017835c Zm00004b017835,Zm00004b017836 simMerged
exon.288433 chr3 156856742 156857199 Zm00004b017835c 156853708 156857768 Zm00004b017835c Zm00004b017835,Zm00004b017836 simMerged
exon.288434 chr3 156857324 156857466 Zm00004b017835 156853708 156857768 Zm00004b017835c Zm00004b017835,Zm00004b017836 simMerged
exon.288434 chr3 156857324 156857466 Zm00004b017835c 156853708 156857768 Zm00004b017835c Zm00004b017835,Zm00004b017836 simMerged
exon.288435 chr3 156857744 156857768 Zm00004b017835 156853708 156857768 Zm00004b017835c Zm00004b017835,Zm00004b017836 simMerged
exon.288435 chr3 156857744 156857768 Zm00004b017835c 156853708 156857768 Zm00004b017835c Zm00004b017835,Zm00004b017836 simMerged
exon.288452 chr3 156896535 156896650 Zm00004b017837 156896535 156896157 Zm00004b017837c Zm00004b017837,Zm00004b017838 simMerged
exon.288452 chr3 156896535 156896650 Zm00004b017837c 156896535 156896157 Zm00004b017837c Zm00004b017837,Zm00004b017838 simMerged
exon.288453 chr3 156896242 156896436 Zm00004b017837 156896535 156896157 Zm00004b017837c Zm00004b017837,Zm00004b017838 simMerged
exon.288453 chr3 156896242 156896436 Zm00004b017837c 156896535 156896157 Zm00004b017837c Zm00004b017837,Zm00004b017838 simMerged
exon.288454 chr3 156895862 156896157 Zm00004b017837 156896535 156896157 Zm00004b017837c Zm00004b017837,Zm00004b017838 simMerged
exon.288454 chr3 156895862 156896157 Zm00004b017837c 156896535 156896157 Zm00004b017837c Zm00004b017837,Zm00004b017838 simMerged
exon.288487 chr3 156969187 156969287 Zm00004b017840 156969187 156970954 Zm00004b017840c Zm00004b017840,Zm00004b017841 simMerged
exon.288487 chr3 156969187 156969287 Zm00004b017840c 156969187 156970954 Zm00004b017840c Zm00004b017840,Zm00004b017841 simMerged
exon.288488 chr3 156969606 156969819 Zm00004b017840 156969187 156970954 Zm00004b017840c Zm00004b017840,Zm00004b017841 simMerged
exon.288488 chr3 156969606 156969819 Zm00004b017840c 156969187 156970954 Zm00004b017840c Zm00004b017840,Zm00004b017841 simMerged
exon.288489 chr3 156970297 156970395 Zm00004b017840 156969187 156970954 Zm00004b017840c Zm00004b017840,Zm00004b017841 simMerged
exon.288489 chr3 156970297 156970395 Zm00004b017840c 156969187 156970954 Zm00004b017840c Zm00004b017840,Zm00004b017841 simMerged
exon.288490 chr3 156970535 156970601 Zm00004b017840 156969187 156970954 Zm00004b017840c Zm00004b017840,Zm00004b017841 simMerged
exon.288490 chr3 156970535 156970601 Zm00004b017840c 156969187 156970954 Zm00004b017840c Zm00004b017840,Zm00004b017841 simMerged
exon.288491 chr3 156970797 156970954 Zm00004b017840 156969187 156970954 Zm00004b017840c Zm00004b017840,Zm00004b017841 simMerged
exon.288491 chr3 156970797 156970954 Zm00004b017840c 156969187 156970954 Zm00004b017840c Zm00004b017840,Zm00004b017841 simMerged
exon.288612 chr3 157014177 157014639 Zm00004b017843 157014177 157014991 Zm00004b017843c Zm00004b017843,Zm00004b017844 simMerged
exon.288612 chr3 157014177 157014639 Zm00004b017843c 157014177 157014991 Zm00004b017843c Zm00004b017843,Zm00004b017844 simMerged
exon.288613 chr3 157014709 157014991 Zm00004b017843 157014177 157014991 Zm00004b017843c Zm00004b017843,Zm00004b017844 simMerged
exon.288613 chr3 157014709 157014991 Zm00004b017843c 157014177 157014991 Zm00004b017843c Zm00004b017843,Zm00004b017844 simMerged
exon.288879 chr3 157275041 157275580 Zm00004b017851 157275041 157275580 Zm00004b017851c Zm00004b017851,Zm00004b017852 simMerged
exon.288879 chr3 157275041 157275580 Zm00004b017851c 157275041 157275580 Zm00004b017851c Zm00004b017851,Zm00004b017852 simMerged
exon.288912 chr3 157555184 157556473 Zm00004b017857 157555184 157556473 Zm00004b017857c Zm00004b017857,Zm00004b017858 simMerged
exon.288912 chr3 157555184 157556473 Zm00004b017857c 157555184 157556473 Zm00004b017857c Zm00004b017857,Zm00004b017858 simMerged
exon.288966 chr3 157716101 157716466 Zm00004b017862 157716101 157714806 Zm00004b017862c Zm00004b017862,Zm00004b017863 simMerged
exon.288966 chr3 157716101 157716466 Zm00004b017862c 157716101 157714806 Zm00004b017862c Zm00004b017862,Zm00004b017863 simMerged
exon.288967 chr3 157715938 157716019 Zm00004b017862 157716101 157714806 Zm00004b017862c Zm00004b017862,Zm00004b017863 simMerged
exon.288967 chr3 157715938 157716019 Zm00004b017862c 157716101 157714806 Zm00004b017862c Zm00004b017862,Zm00004b017863 simMerged
exon.288968 chr3 157714319 157714806 Zm00004b017862 157716101 157714806 Zm00004b017862c Zm00004b017862,Zm00004b017863 simMerged
exon.288968 chr3 157714319 157714806 Zm00004b017862c 157716101 157714806 Zm00004b017862c Zm00004b017862,Zm00004b017863 simMerged
exon.289062 chr3 157794345 157795787 Zm00004b017865 157794345 157795787 Zm00004b017865c Zm00004b017865,Zm00004b017866 simMerged
exon.289062 chr3 157794345 157795787 Zm00004b017865c 157794345 157795787 Zm00004b017865c Zm00004b017865,Zm00004b017866 simMerged
exon.289297 chr3 158814363 158814760 Zm00004b017887 158814363 158815602 Zm00004b017887c Zm00004b017887,Zm00004b017888 simMerged
exon.289297 chr3 158814363 158814760 Zm00004b017887c 158814363 158815602 Zm00004b017887c Zm00004b017887,Zm00004b017888 simMerged
exon.289298 chr3 158814890 158815602 Zm00004b017887 158814363 158815602 Zm00004b017887c Zm00004b017887,Zm00004b017888 simMerged
exon.289298 chr3 158814890 158815602 Zm00004b017887c 158814363 158815602 Zm00004b017887c Zm00004b017887,Zm00004b017888 simMerged
exon.289400 chr3 159110745 159111836 Zm00004b017894 159110745 159111836 Zm00004b017894c Zm00004b017894,Zm00004b017895 simMerged
exon.289400 chr3 159110745 159111836 Zm00004b017894c 159110745 159111836 Zm00004b017894c Zm00004b017894,Zm00004b017895 simMerged
exon.289418 chr3 159217522 159218406 Zm00004b017896 159217522 159219950 Zm00004b017896c Zm00004b017896,Zm00004b017897 simMerged
exon.289418 chr3 159217522 159218406 Zm00004b017896c 159217522 159219950 Zm00004b017896c Zm00004b017896,Zm00004b017897 simMerged
exon.289419 chr3 159218492 159218540 Zm00004b017896 159217522 159219950 Zm00004b017896c Zm00004b017896,Zm00004b017897 simMerged
exon.289419 chr3 159218492 159218540 Zm00004b017896c 159217522 159219950 Zm00004b017896c Zm00004b017896,Zm00004b017897 simMerged
exon.289420 chr3 159218791 159219950 Zm00004b017896 159217522 159219950 Zm00004b017896c Zm00004b017896,Zm00004b017897 simMerged
exon.289420 chr3 159218791 159219950 Zm00004b017896c 159217522 159219950 Zm00004b017896c Zm00004b017896,Zm00004b017897 simMerged
exon.289503 chr3 159660853 159661256 Zm00004b017902 159660853 159660369 Zm00004b017902c Zm00004b017902,Zm00004b017903 simMerged
exon.289503 chr3 159660853 159661256 Zm00004b017902c 159660853 159660369 Zm00004b017902c Zm00004b017902,Zm00004b017903 simMerged
exon.289504 chr3 159660696 159660788 Zm00004b017902 159660853 159660369 Zm00004b017902c Zm00004b017902,Zm00004b017903 simMerged
exon.289504 chr3 159660696 159660788 Zm00004b017902c 159660853 159660369 Zm00004b017902c Zm00004b017902,Zm00004b017903 simMerged
exon.289505 chr3 159660452 159660544 Zm00004b017902 159660853 159660369 Zm00004b017902c Zm00004b017902,Zm00004b017903 simMerged
exon.289505 chr3 159660452 159660544 Zm00004b017902c 159660853 159660369 Zm00004b017902c Zm00004b017902,Zm00004b017903 simMerged
exon.289506 chr3 159660176 159660369 Zm00004b017902 159660853 159660369 Zm00004b017902c Zm00004b017902,Zm00004b017903 simMerged
exon.289506 chr3 159660176 159660369 Zm00004b017902c 159660853 159660369 Zm00004b017902c Zm00004b017902,Zm00004b017903 simMerged
exon.289529 chr3 159813426 159813584 Zm00004b017906 159813426 159810142 Zm00004b017906c Zm00004b017906,Zm00004b017907 simMerged
exon.289529 chr3 159813426 159813584 Zm00004b017906c 159813426 159810142 Zm00004b017906c Zm00004b017906,Zm00004b017907 simMerged
exon.289530 chr3 159813218 159813302 Zm00004b017906 159813426 159810142 Zm00004b017906c Zm00004b017906,Zm00004b017907 simMerged
exon.289530 chr3 159813218 159813302 Zm00004b017906c 159813426 159810142 Zm00004b017906c Zm00004b017906,Zm00004b017907 simMerged
exon.289531 chr3 159810232 159810320 Zm00004b017906 159813426 159810142 Zm00004b017906c Zm00004b017906,Zm00004b017907 simMerged
exon.289531 chr3 159810232 159810320 Zm00004b017906c 159813426 159810142 Zm00004b017906c Zm00004b017906,Zm00004b017907 simMerged
exon.289532 chr3 159809688 159810142 Zm00004b017906 159813426 159810142 Zm00004b017906c Zm00004b017906,Zm00004b017907 simMerged
exon.289532 chr3 159809688 159810142 Zm00004b017906c 159813426 159810142 Zm00004b017906c Zm00004b017906,Zm00004b017907 simMerged
exon.289553 chr3 159828390 159828533 Zm00004b017908 159828390 159823811 Zm00004b017908c Zm00004b017908,Zm00004b017909 simMerged
exon.289553 chr3 159828390 159828533 Zm00004b017908c 159828390 159823811 Zm00004b017908c Zm00004b017908,Zm00004b017909 simMerged
exon.289554 chr3 159826317 159826376 Zm00004b017908 159828390 159823811 Zm00004b017908c Zm00004b017908,Zm00004b017909 simMerged
exon.289554 chr3 159826317 159826376 Zm00004b017908c 159828390 159823811 Zm00004b017908c Zm00004b017908,Zm00004b017909 simMerged
exon.289555 chr3 159823209 159823811 Zm00004b017908 159828390 159823811 Zm00004b017908c Zm00004b017908,Zm00004b017909 simMerged
exon.289555 chr3 159823209 159823811 Zm00004b017908c 159828390 159823811 Zm00004b017908c Zm00004b017908,Zm00004b017909 simMerged
exon.289625 chr3 160301790 160302121 Zm00004b017914 160301790 160306601 Zm00004b017914c Zm00004b017914,Zm00004b017915 simMerged
exon.289625 chr3 160301790 160302121 Zm00004b017914c 160301790 160306601 Zm00004b017914c Zm00004b017914,Zm00004b017915 simMerged
exon.289626 chr3 160302239 160302335 Zm00004b017914 160301790 160306601 Zm00004b017914c Zm00004b017914,Zm00004b017915 simMerged
exon.289626 chr3 160302239 160302335 Zm00004b017914c 160301790 160306601 Zm00004b017914c Zm00004b017914,Zm00004b017915 simMerged
exon.289627 chr3 160303072 160303144 Zm00004b017914 160301790 160306601 Zm00004b017914c Zm00004b017914,Zm00004b017915 simMerged
exon.289627 chr3 160303072 160303144 Zm00004b017914c 160301790 160306601 Zm00004b017914c Zm00004b017914,Zm00004b017915 simMerged
exon.289628 chr3 160305603 160305704 Zm00004b017914 160301790 160306601 Zm00004b017914c Zm00004b017914,Zm00004b017915 simMerged
exon.289628 chr3 160305603 160305704 Zm00004b017914c 160301790 160306601 Zm00004b017914c Zm00004b017914,Zm00004b017915 simMerged
exon.289629 chr3 160305794 160306043 Zm00004b017914 160301790 160306601 Zm00004b017914c Zm00004b017914,Zm00004b017915 simMerged
exon.289629 chr3 160305794 160306043 Zm00004b017914c 160301790 160306601 Zm00004b017914c Zm00004b017914,Zm00004b017915 simMerged
exon.289630 chr3 160306136 160306601 Zm00004b017914 160301790 160306601 Zm00004b017914c Zm00004b017914,Zm00004b017915 simMerged
exon.289630 chr3 160306136 160306601 Zm00004b017914c 160301790 160306601 Zm00004b017914c Zm00004b017914,Zm00004b017915 simMerged
exon.289646 chr3 160485586 160486074 Zm00004b017916 160485586 160481993 Zm00004b017916c Zm00004b017916,Zm00004b017917 simMerged
exon.289646 chr3 160485586 160486074 Zm00004b017916c 160485586 160481993 Zm00004b017916c Zm00004b017916,Zm00004b017917 simMerged
exon.289647 chr3 160484869 160485091 Zm00004b017916 160485586 160481993 Zm00004b017916c Zm00004b017916,Zm00004b017917 simMerged
exon.289647 chr3 160484869 160485091 Zm00004b017916c 160485586 160481993 Zm00004b017916c Zm00004b017916,Zm00004b017917 simMerged
exon.289648 chr3 160484245 160484493 Zm00004b017916 160485586 160481993 Zm00004b017916c Zm00004b017916,Zm00004b017917 simMerged
exon.289648 chr3 160484245 160484493 Zm00004b017916c 160485586 160481993 Zm00004b017916c Zm00004b017916,Zm00004b017917 simMerged
exon.289649 chr3 160483521 160483781 Zm00004b017916 160485586 160481993 Zm00004b017916c Zm00004b017916,Zm00004b017917 simMerged
exon.289649 chr3 160483521 160483781 Zm00004b017916c 160485586 160481993 Zm00004b017916c Zm00004b017916,Zm00004b017917 simMerged
exon.289650 chr3 160483312 160483364 Zm00004b017916 160485586 160481993 Zm00004b017916c Zm00004b017916,Zm00004b017917 simMerged
exon.289650 chr3 160483312 160483364 Zm00004b017916c 160485586 160481993 Zm00004b017916c Zm00004b017916,Zm00004b017917 simMerged
exon.289651 chr3 160482950 160483064 Zm00004b017916 160485586 160481993 Zm00004b017916c Zm00004b017916,Zm00004b017917 simMerged
exon.289651 chr3 160482950 160483064 Zm00004b017916c 160485586 160481993 Zm00004b017916c Zm00004b017916,Zm00004b017917 simMerged
exon.289652 chr3 160482613 160482867 Zm00004b017916 160485586 160481993 Zm00004b017916c Zm00004b017916,Zm00004b017917 simMerged
exon.289652 chr3 160482613 160482867 Zm00004b017916c 160485586 160481993 Zm00004b017916c Zm00004b017916,Zm00004b017917 simMerged
exon.289653 chr3 160480362 160481993 Zm00004b017916 160485586 160481993 Zm00004b017916c Zm00004b017916,Zm00004b017917 simMerged
exon.289653 chr3 160480362 160481993 Zm00004b017916c 160485586 160481993 Zm00004b017916c Zm00004b017916,Zm00004b017917 simMerged
exon.289889 chr3 160760815 160761479 Zm00004b017928 160760815 160762005 Zm00004b017928c Zm00004b017928,Zm00004b017929 simMerged
exon.289889 chr3 160760815 160761479 Zm00004b017928c 160760815 160762005 Zm00004b017928c Zm00004b017928,Zm00004b017929 simMerged
exon.289890 chr3 160761646 160761696 Zm00004b017928 160760815 160762005 Zm00004b017928c Zm00004b017928,Zm00004b017929 simMerged
exon.289890 chr3 160761646 160761696 Zm00004b017928c 160760815 160762005 Zm00004b017928c Zm00004b017928,Zm00004b017929 simMerged
exon.289891 chr3 160761790 160761874 Zm00004b017928 160760815 160762005 Zm00004b017928c Zm00004b017928,Zm00004b017929 simMerged
exon.289891 chr3 160761790 160761874 Zm00004b017928c 160760815 160762005 Zm00004b017928c Zm00004b017928,Zm00004b017929 simMerged
exon.289892 chr3 160761991 160762005 Zm00004b017928 160760815 160762005 Zm00004b017928c Zm00004b017928,Zm00004b017929 simMerged
exon.289892 chr3 160761991 160762005 Zm00004b017928c 160760815 160762005 Zm00004b017928c Zm00004b017928,Zm00004b017929 simMerged
exon.289960 chr3 161004001 161004080 Zm00004b017932 161004001 160994346 Zm00004b017932c Zm00004b017932,Zm00004b017933 simMerged
exon.289960 chr3 161004001 161004080 Zm00004b017932c 161004001 160994346 Zm00004b017932c Zm00004b017932,Zm00004b017933 simMerged
exon.289961 chr3 160994990 160995116 Zm00004b017932 161004001 160994346 Zm00004b017932c Zm00004b017932,Zm00004b017933 simMerged
exon.289961 chr3 160994990 160995116 Zm00004b017932c 161004001 160994346 Zm00004b017932c Zm00004b017932,Zm00004b017933 simMerged
exon.289962 chr3 160994758 160994899 Zm00004b017932 161004001 160994346 Zm00004b017932c Zm00004b017932,Zm00004b017933 simMerged
exon.289962 chr3 160994758 160994899 Zm00004b017932c 161004001 160994346 Zm00004b017932c Zm00004b017932,Zm00004b017933 simMerged
exon.289963 chr3 160994487 160994575 Zm00004b017932 161004001 160994346 Zm00004b017932c Zm00004b017932,Zm00004b017933 simMerged
exon.289963 chr3 160994487 160994575 Zm00004b017932c 161004001 160994346 Zm00004b017932c Zm00004b017932,Zm00004b017933 simMerged
exon.289964 chr3 160993442 160994346 Zm00004b017932 161004001 160994346 Zm00004b017932c Zm00004b017932,Zm00004b017933 simMerged
exon.289964 chr3 160993442 160994346 Zm00004b017932c 161004001 160994346 Zm00004b017932c Zm00004b017932,Zm00004b017933 simMerged
exon.290501 chr3 161197914 161198019 Zm00004b017938 161197914 161196998 Zm00004b017938c Zm00004b017938,Zm00004b017939 simMerged
exon.290501 chr3 161197914 161198019 Zm00004b017938c 161197914 161196998 Zm00004b017938c Zm00004b017938,Zm00004b017939 simMerged
exon.290502 chr3 161197557 161197721 Zm00004b017938 161197914 161196998 Zm00004b017938c Zm00004b017938,Zm00004b017939 simMerged
exon.290502 chr3 161197557 161197721 Zm00004b017938c 161197914 161196998 Zm00004b017938c Zm00004b017938,Zm00004b017939 simMerged
exon.290503 chr3 161197314 161197441 Zm00004b017938 161197914 161196998 Zm00004b017938c Zm00004b017938,Zm00004b017939 simMerged
exon.290503 chr3 161197314 161197441 Zm00004b017938c 161197914 161196998 Zm00004b017938c Zm00004b017938,Zm00004b017939 simMerged
exon.290504 chr3 161196877 161196998 Zm00004b017938 161197914 161196998 Zm00004b017938c Zm00004b017938,Zm00004b017939 simMerged
exon.290504 chr3 161196877 161196998 Zm00004b017938c 161197914 161196998 Zm00004b017938c Zm00004b017938,Zm00004b017939 simMerged
exon.290641 chr3 161412329 161413035 Zm00004b017942 161412329 161409139 Zm00004b017942c Zm00004b017942,Zm00004b017943 simMerged
exon.290641 chr3 161412329 161413035 Zm00004b017942c 161412329 161409139 Zm00004b017942c Zm00004b017942,Zm00004b017943 simMerged
exon.290642 chr3 161411038 161412237 Zm00004b017942 161412329 161409139 Zm00004b017942c Zm00004b017942,Zm00004b017943 simMerged
exon.290642 chr3 161411038 161412237 Zm00004b017942c 161412329 161409139 Zm00004b017942c Zm00004b017942,Zm00004b017943 simMerged
exon.290643 chr3 161408193 161409139 Zm00004b017942 161412329 161409139 Zm00004b017942c Zm00004b017942,Zm00004b017943 simMerged
exon.290643 chr3 161408193 161409139 Zm00004b017942c 161412329 161409139 Zm00004b017942c Zm00004b017942,Zm00004b017943 simMerged
exon.290760 chr3 161609000 161609266 Zm00004b017949 161609000 161606550 Zm00004b017949c Zm00004b017949,Zm00004b017950 simMerged
exon.290760 chr3 161609000 161609266 Zm00004b017949c 161609000 161606550 Zm00004b017949c Zm00004b017949,Zm00004b017950 simMerged
exon.290761 chr3 161607636 161607894 Zm00004b017949 161609000 161606550 Zm00004b017949c Zm00004b017949,Zm00004b017950 simMerged
exon.290761 chr3 161607636 161607894 Zm00004b017949c 161609000 161606550 Zm00004b017949c Zm00004b017949,Zm00004b017950 simMerged
exon.290762 chr3 161607454 161607490 Zm00004b017949 161609000 161606550 Zm00004b017949c Zm00004b017949,Zm00004b017950 simMerged
exon.290762 chr3 161607454 161607490 Zm00004b017949c 161609000 161606550 Zm00004b017949c Zm00004b017949,Zm00004b017950 simMerged
exon.290763 chr3 161607242 161607347 Zm00004b017949 161609000 161606550 Zm00004b017949c Zm00004b017949,Zm00004b017950 simMerged
exon.290763 chr3 161607242 161607347 Zm00004b017949c 161609000 161606550 Zm00004b017949c Zm00004b017949,Zm00004b017950 simMerged
exon.290764 chr3 161606946 161607056 Zm00004b017949 161609000 161606550 Zm00004b017949c Zm00004b017949,Zm00004b017950 simMerged
exon.290764 chr3 161606946 161607056 Zm00004b017949c 161609000 161606550 Zm00004b017949c Zm00004b017949,Zm00004b017950 simMerged
exon.290765 chr3 161606572 161606745 Zm00004b017949 161609000 161606550 Zm00004b017949c Zm00004b017949,Zm00004b017950 simMerged
exon.290765 chr3 161606572 161606745 Zm00004b017949c 161609000 161606550 Zm00004b017949c Zm00004b017949,Zm00004b017950 simMerged
exon.290766 chr3 161606317 161606550 Zm00004b017949 161609000 161606550 Zm00004b017949c Zm00004b017949,Zm00004b017950 simMerged
exon.290766 chr3 161606317 161606550 Zm00004b017949c 161609000 161606550 Zm00004b017949c Zm00004b017949,Zm00004b017950 simMerged
exon.290815 chr3 161639178 161639334 Zm00004b017952 161639178 161644379 Zm00004b017952c Zm00004b017952,Zm00004b017953 simMerged
exon.290815 chr3 161639178 161639334 Zm00004b017952c 161639178 161644379 Zm00004b017952c Zm00004b017952,Zm00004b017953 simMerged
exon.290816 chr3 161639755 161639822 Zm00004b017952 161639178 161644379 Zm00004b017952c Zm00004b017952,Zm00004b017953 simMerged
exon.290816 chr3 161639755 161639822 Zm00004b017952c 161639178 161644379 Zm00004b017952c Zm00004b017952,Zm00004b017953 simMerged
exon.290817 chr3 161640041 161640119 Zm00004b017952 161639178 161644379 Zm00004b017952c Zm00004b017952,Zm00004b017953 simMerged
exon.290817 chr3 161640041 161640119 Zm00004b017952c 161639178 161644379 Zm00004b017952c Zm00004b017952,Zm00004b017953 simMerged
exon.290818 chr3 161640536 161640628 Zm00004b017952 161639178 161644379 Zm00004b017952c Zm00004b017952,Zm00004b017953 simMerged
exon.290818 chr3 161640536 161640628 Zm00004b017952c 161639178 161644379 Zm00004b017952c Zm00004b017952,Zm00004b017953 simMerged
exon.290819 chr3 161640862 161641097 Zm00004b017952 161639178 161644379 Zm00004b017952c Zm00004b017952,Zm00004b017953 simMerged
exon.290819 chr3 161640862 161641097 Zm00004b017952c 161639178 161644379 Zm00004b017952c Zm00004b017952,Zm00004b017953 simMerged
exon.290820 chr3 161641842 161641896 Zm00004b017952 161639178 161644379 Zm00004b017952c Zm00004b017952,Zm00004b017953 simMerged
exon.290820 chr3 161641842 161641896 Zm00004b017952c 161639178 161644379 Zm00004b017952c Zm00004b017952,Zm00004b017953 simMerged
exon.290821 chr3 161642830 161643311 Zm00004b017952 161639178 161644379 Zm00004b017952c Zm00004b017952,Zm00004b017953 simMerged
exon.290821 chr3 161642830 161643311 Zm00004b017952c 161639178 161644379 Zm00004b017952c Zm00004b017952,Zm00004b017953 simMerged
exon.290822 chr3 161643634 161643641 Zm00004b017952 161639178 161644379 Zm00004b017952c Zm00004b017952,Zm00004b017953 simMerged
exon.290822 chr3 161643634 161643641 Zm00004b017952c 161639178 161644379 Zm00004b017952c Zm00004b017952,Zm00004b017953 simMerged
exon.290823 chr3 161643964 161644023 Zm00004b017952 161639178 161644379 Zm00004b017952c Zm00004b017952,Zm00004b017953 simMerged
exon.290823 chr3 161643964 161644023 Zm00004b017952c 161639178 161644379 Zm00004b017952c Zm00004b017952,Zm00004b017953 simMerged
exon.290824 chr3 161644108 161644179 Zm00004b017952 161639178 161644379 Zm00004b017952c Zm00004b017952,Zm00004b017953 simMerged
exon.290824 chr3 161644108 161644179 Zm00004b017952c 161639178 161644379 Zm00004b017952c Zm00004b017952,Zm00004b017953 simMerged
exon.290825 chr3 161644304 161644379 Zm00004b017952 161639178 161644379 Zm00004b017952c Zm00004b017952,Zm00004b017953 simMerged
exon.290825 chr3 161644304 161644379 Zm00004b017952c 161639178 161644379 Zm00004b017952c Zm00004b017952,Zm00004b017953 simMerged
exon.290962 chr3 161988158 161988563 Zm00004b017957 161988158 161992940 Zm00004b017957c Zm00004b017957,Zm00004b017958 simMerged
exon.290962 chr3 161988158 161988563 Zm00004b017957c 161988158 161992940 Zm00004b017957c Zm00004b017957,Zm00004b017958 simMerged
exon.290963 chr3 161989484 161989789 Zm00004b017957 161988158 161992940 Zm00004b017957c Zm00004b017957,Zm00004b017958 simMerged
exon.290963 chr3 161989484 161989789 Zm00004b017957c 161988158 161992940 Zm00004b017957c Zm00004b017957,Zm00004b017958 simMerged
exon.290964 chr3 161990895 161991212 Zm00004b017957 161988158 161992940 Zm00004b017957c Zm00004b017957,Zm00004b017958 simMerged
exon.290964 chr3 161990895 161991212 Zm00004b017957c 161988158 161992940 Zm00004b017957c Zm00004b017957,Zm00004b017958 simMerged
exon.290965 chr3 161991304 161991519 Zm00004b017957 161988158 161992940 Zm00004b017957c Zm00004b017957,Zm00004b017958 simMerged
exon.290965 chr3 161991304 161991519 Zm00004b017957c 161988158 161992940 Zm00004b017957c Zm00004b017957,Zm00004b017958 simMerged
exon.290966 chr3 161991778 161991878 Zm00004b017957 161988158 161992940 Zm00004b017957c Zm00004b017957,Zm00004b017958 simMerged
exon.290966 chr3 161991778 161991878 Zm00004b017957c 161988158 161992940 Zm00004b017957c Zm00004b017957,Zm00004b017958 simMerged
exon.290967 chr3 161991960 161992077 Zm00004b017957 161988158 161992940 Zm00004b017957c Zm00004b017957,Zm00004b017958 simMerged
exon.290967 chr3 161991960 161992077 Zm00004b017957c 161988158 161992940 Zm00004b017957c Zm00004b017957,Zm00004b017958 simMerged
exon.290968 chr3 161992275 161992940 Zm00004b017957 161988158 161992940 Zm00004b017957c Zm00004b017957,Zm00004b017958 simMerged
exon.290968 chr3 161992275 161992940 Zm00004b017957c 161988158 161992940 Zm00004b017957c Zm00004b017957,Zm00004b017958 simMerged
exon.291010 chr3 162079617 162080128 Zm00004b017959 162079617 162089197 Zm00004b017959c Zm00004b017959,Zm00004b017960 simMerged
exon.291010 chr3 162079617 162080128 Zm00004b017959c 162079617 162089197 Zm00004b017959c Zm00004b017959,Zm00004b017960 simMerged
exon.291011 chr3 162082806 162084527 Zm00004b017959 162079617 162089197 Zm00004b017959c Zm00004b017959,Zm00004b017960 simMerged
exon.291011 chr3 162082806 162084527 Zm00004b017959c 162079617 162089197 Zm00004b017959c Zm00004b017959,Zm00004b017960 simMerged
exon.291012 chr3 162085479 162085760 Zm00004b017959 162079617 162089197 Zm00004b017959c Zm00004b017959,Zm00004b017960 simMerged
exon.291012 chr3 162085479 162085760 Zm00004b017959c 162079617 162089197 Zm00004b017959c Zm00004b017959,Zm00004b017960 simMerged
exon.291013 chr3 162088186 162089197 Zm00004b017959 162079617 162089197 Zm00004b017959c Zm00004b017959,Zm00004b017960 simMerged
exon.291013 chr3 162088186 162089197 Zm00004b017959c 162079617 162089197 Zm00004b017959c Zm00004b017959,Zm00004b017960 simMerged
exon.291027 chr3 162200478 162200909 Zm00004b017961 162200478 162201920 Zm00004b017961c Zm00004b017961,Zm00004b017962 simMerged
exon.291027 chr3 162200478 162200909 Zm00004b017961c 162200478 162201920 Zm00004b017961c Zm00004b017961,Zm00004b017962 simMerged
exon.291028 chr3 162201906 162201920 Zm00004b017961 162200478 162201920 Zm00004b017961c Zm00004b017961,Zm00004b017962 simMerged
exon.291028 chr3 162201906 162201920 Zm00004b017961c 162200478 162201920 Zm00004b017961c Zm00004b017961,Zm00004b017962 simMerged
exon.291090 chr3 162664540 162665010 Zm00004b017968 162664540 162665010 Zm00004b017968c Zm00004b017968,Zm00004b017969 simMerged
exon.291090 chr3 162664540 162665010 Zm00004b017968c 162664540 162665010 Zm00004b017968c Zm00004b017968,Zm00004b017969 simMerged
exon.291242 chr3 163048124 163048702 Zm00004b017974 163048124 163048702 Zm00004b017974c Zm00004b017974,Zm00004b017975 simMerged
exon.291242 chr3 163048124 163048702 Zm00004b017974c 163048124 163048702 Zm00004b017974c Zm00004b017974,Zm00004b017975 simMerged
exon.291265 chr3 163061462 163061720 Zm00004b017976 163061462 163059967 Zm00004b017976c Zm00004b017976,Zm00004b017977 simMerged
exon.291265 chr3 163061462 163061720 Zm00004b017976c 163061462 163059967 Zm00004b017976c Zm00004b017976,Zm00004b017977 simMerged
exon.291266 chr3 163061185 163061433 Zm00004b017976 163061462 163059967 Zm00004b017976c Zm00004b017976,Zm00004b017977 simMerged
exon.291266 chr3 163061185 163061433 Zm00004b017976c 163061462 163059967 Zm00004b017976c Zm00004b017976,Zm00004b017977 simMerged
exon.291267 chr3 163060495 163060628 Zm00004b017976 163061462 163059967 Zm00004b017976c Zm00004b017976,Zm00004b017977 simMerged
exon.291267 chr3 163060495 163060628 Zm00004b017976c 163061462 163059967 Zm00004b017976c Zm00004b017976,Zm00004b017977 simMerged
exon.291268 chr3 163060069 163060227 Zm00004b017976 163061462 163059967 Zm00004b017976c Zm00004b017976,Zm00004b017977 simMerged
exon.291268 chr3 163060069 163060227 Zm00004b017976c 163061462 163059967 Zm00004b017976c Zm00004b017976,Zm00004b017977 simMerged
exon.291269 chr3 163059377 163059967 Zm00004b017976 163061462 163059967 Zm00004b017976c Zm00004b017976,Zm00004b017977 simMerged
exon.291269 chr3 163059377 163059967 Zm00004b017976c 163061462 163059967 Zm00004b017976c Zm00004b017976,Zm00004b017977 simMerged
exon.291311 chr3 163242225 163242271 Zm00004b017979 163242225 163240286 Zm00004b017979c Zm00004b017979,Zm00004b017980 simMerged
exon.291311 chr3 163242225 163242271 Zm00004b017979c 163242225 163240286 Zm00004b017979c Zm00004b017979,Zm00004b017980 simMerged
exon.291312 chr3 163241542 163241659 Zm00004b017979 163242225 163240286 Zm00004b017979c Zm00004b017979,Zm00004b017980 simMerged
exon.291312 chr3 163241542 163241659 Zm00004b017979c 163242225 163240286 Zm00004b017979c Zm00004b017979,Zm00004b017980 simMerged
exon.291313 chr3 163240377 163241444 Zm00004b017979 163242225 163240286 Zm00004b017979c Zm00004b017979,Zm00004b017980 simMerged
exon.291313 chr3 163240377 163241444 Zm00004b017979c 163242225 163240286 Zm00004b017979c Zm00004b017979,Zm00004b017980 simMerged
exon.291314 chr3 163239612 163240286 Zm00004b017979 163242225 163240286 Zm00004b017979c Zm00004b017979,Zm00004b017980 simMerged
exon.291314 chr3 163239612 163240286 Zm00004b017979c 163242225 163240286 Zm00004b017979c Zm00004b017979,Zm00004b017980 simMerged
exon.291719 chr3 163378387 163378819 Zm00004b017981 163378387 163373153 Zm00004b017981c Zm00004b017981,Zm00004b017982 simMerged
exon.291719 chr3 163378387 163378819 Zm00004b017981c 163378387 163373153 Zm00004b017981c Zm00004b017981,Zm00004b017982 simMerged
exon.291720 chr3 163378337 163378365 Zm00004b017981 163378387 163373153 Zm00004b017981c Zm00004b017981,Zm00004b017982 simMerged
exon.291720 chr3 163378337 163378365 Zm00004b017981c 163378387 163373153 Zm00004b017981c Zm00004b017981,Zm00004b017982 simMerged
exon.291721 chr3 163377646 163377771 Zm00004b017981 163378387 163373153 Zm00004b017981c Zm00004b017981,Zm00004b017982 simMerged
exon.291721 chr3 163377646 163377771 Zm00004b017981c 163378387 163373153 Zm00004b017981c Zm00004b017981,Zm00004b017982 simMerged
exon.291722 chr3 163377429 163377544 Zm00004b017981 163378387 163373153 Zm00004b017981c Zm00004b017981,Zm00004b017982 simMerged
exon.291722 chr3 163377429 163377544 Zm00004b017981c 163378387 163373153 Zm00004b017981c Zm00004b017981,Zm00004b017982 simMerged
exon.291723 chr3 163377063 163377151 Zm00004b017981 163378387 163373153 Zm00004b017981c Zm00004b017981,Zm00004b017982 simMerged
exon.291723 chr3 163377063 163377151 Zm00004b017981c 163378387 163373153 Zm00004b017981c Zm00004b017981,Zm00004b017982 simMerged
exon.291724 chr3 163376779 163376824 Zm00004b017981 163378387 163373153 Zm00004b017981c Zm00004b017981,Zm00004b017982 simMerged
exon.291724 chr3 163376779 163376824 Zm00004b017981c 163378387 163373153 Zm00004b017981c Zm00004b017981,Zm00004b017982 simMerged
exon.291725 chr3 163375924 163376362 Zm00004b017981 163378387 163373153 Zm00004b017981c Zm00004b017981,Zm00004b017982 simMerged
exon.291725 chr3 163375924 163376362 Zm00004b017981c 163378387 163373153 Zm00004b017981c Zm00004b017981,Zm00004b017982 simMerged
exon.291726 chr3 163375692 163375819 Zm00004b017981 163378387 163373153 Zm00004b017981c Zm00004b017981,Zm00004b017982 simMerged
exon.291726 chr3 163375692 163375819 Zm00004b017981c 163378387 163373153 Zm00004b017981c Zm00004b017981,Zm00004b017982 simMerged
exon.291727 chr3 163374523 163375220 Zm00004b017981 163378387 163373153 Zm00004b017981c Zm00004b017981,Zm00004b017982 simMerged
exon.291727 chr3 163374523 163375220 Zm00004b017981c 163378387 163373153 Zm00004b017981c Zm00004b017981,Zm00004b017982 simMerged
exon.291728 chr3 163373718 163374267 Zm00004b017981 163378387 163373153 Zm00004b017981c Zm00004b017981,Zm00004b017982 simMerged
exon.291728 chr3 163373718 163374267 Zm00004b017981c 163378387 163373153 Zm00004b017981c Zm00004b017981,Zm00004b017982 simMerged
exon.291729 chr3 163373335 163373612 Zm00004b017981 163378387 163373153 Zm00004b017981c Zm00004b017981,Zm00004b017982 simMerged
exon.291729 chr3 163373335 163373612 Zm00004b017981c 163378387 163373153 Zm00004b017981c Zm00004b017981,Zm00004b017982 simMerged
exon.291730 chr3 163372289 163373153 Zm00004b017981 163378387 163373153 Zm00004b017981c Zm00004b017981,Zm00004b017982 simMerged
exon.291730 chr3 163372289 163373153 Zm00004b017981c 163378387 163373153 Zm00004b017981c Zm00004b017981,Zm00004b017982 simMerged
exon.291784 chr3 163509834 163510046 Zm00004b017983 163509834 163510046 Zm00004b017983c Zm00004b017983,Zm00004b017984 simMerged
exon.291784 chr3 163509834 163510046 Zm00004b017983c 163509834 163510046 Zm00004b017983c Zm00004b017983,Zm00004b017984 simMerged
exon.291803 chr3 164009808 164011019 Zm00004b017988 164009808 164011019 Zm00004b017988c Zm00004b017988,Zm00004b017989 simMerged
exon.291803 chr3 164009808 164011019 Zm00004b017988c 164009808 164011019 Zm00004b017988c Zm00004b017988,Zm00004b017989 simMerged
exon.291844 chr3 164259981 164261960 Zm00004b017992 164259981 164261960 Zm00004b017992c Zm00004b017992,Zm00004b017993 simMerged
exon.291844 chr3 164259981 164261960 Zm00004b017992c 164259981 164261960 Zm00004b017992c Zm00004b017992,Zm00004b017993 simMerged
exon.291886 chr3 164395901 164396417 Zm00004b017996 164395901 164381270 Zm00004b017996c Zm00004b017996,Zm00004b017997 simMerged
exon.291886 chr3 164395901 164396417 Zm00004b017996c 164395901 164381270 Zm00004b017996c Zm00004b017996,Zm00004b017997 simMerged
exon.291887 chr3 164395230 164395303 Zm00004b017996 164395901 164381270 Zm00004b017996c Zm00004b017996,Zm00004b017997 simMerged
exon.291887 chr3 164395230 164395303 Zm00004b017996c 164395901 164381270 Zm00004b017996c Zm00004b017996,Zm00004b017997 simMerged
exon.291888 chr3 164394622 164394873 Zm00004b017996 164395901 164381270 Zm00004b017996c Zm00004b017996,Zm00004b017997 simMerged
exon.291888 chr3 164394622 164394873 Zm00004b017996c 164395901 164381270 Zm00004b017996c Zm00004b017996,Zm00004b017997 simMerged
exon.291889 chr3 164394207 164394381 Zm00004b017996 164395901 164381270 Zm00004b017996c Zm00004b017996,Zm00004b017997 simMerged
exon.291889 chr3 164394207 164394381 Zm00004b017996c 164395901 164381270 Zm00004b017996c Zm00004b017996,Zm00004b017997 simMerged
exon.291890 chr3 164393553 164393621 Zm00004b017996 164395901 164381270 Zm00004b017996c Zm00004b017996,Zm00004b017997 simMerged
exon.291890 chr3 164393553 164393621 Zm00004b017996c 164395901 164381270 Zm00004b017996c Zm00004b017996,Zm00004b017997 simMerged
exon.291891 chr3 164392714 164392810 Zm00004b017996 164395901 164381270 Zm00004b017996c Zm00004b017996,Zm00004b017997 simMerged
exon.291891 chr3 164392714 164392810 Zm00004b017996c 164395901 164381270 Zm00004b017996c Zm00004b017996,Zm00004b017997 simMerged
exon.291892 chr3 164385609 164385733 Zm00004b017996 164395901 164381270 Zm00004b017996c Zm00004b017996,Zm00004b017997 simMerged
exon.291892 chr3 164385609 164385733 Zm00004b017996c 164395901 164381270 Zm00004b017996c Zm00004b017996,Zm00004b017997 simMerged
exon.291893 chr3 164385281 164385402 Zm00004b017996 164395901 164381270 Zm00004b017996c Zm00004b017996,Zm00004b017997 simMerged
exon.291893 chr3 164385281 164385402 Zm00004b017996c 164395901 164381270 Zm00004b017996c Zm00004b017996,Zm00004b017997 simMerged
exon.291894 chr3 164385091 164385198 Zm00004b017996 164395901 164381270 Zm00004b017996c Zm00004b017996,Zm00004b017997 simMerged
exon.291894 chr3 164385091 164385198 Zm00004b017996c 164395901 164381270 Zm00004b017996c Zm00004b017996,Zm00004b017997 simMerged
exon.291895 chr3 164384939 164385012 Zm00004b017996 164395901 164381270 Zm00004b017996c Zm00004b017996,Zm00004b017997 simMerged
exon.291895 chr3 164384939 164385012 Zm00004b017996c 164395901 164381270 Zm00004b017996c Zm00004b017996,Zm00004b017997 simMerged
exon.291896 chr3 164384354 164384479 Zm00004b017996 164395901 164381270 Zm00004b017996c Zm00004b017996,Zm00004b017997 simMerged
exon.291896 chr3 164384354 164384479 Zm00004b017996c 164395901 164381270 Zm00004b017996c Zm00004b017996,Zm00004b017997 simMerged
exon.291897 chr3 164383317 164383384 Zm00004b017996 164395901 164381270 Zm00004b017996c Zm00004b017996,Zm00004b017997 simMerged
exon.291897 chr3 164383317 164383384 Zm00004b017996c 164395901 164381270 Zm00004b017996c Zm00004b017996,Zm00004b017997 simMerged
exon.291898 chr3 164383098 164383247 Zm00004b017996 164395901 164381270 Zm00004b017996c Zm00004b017996,Zm00004b017997 simMerged
exon.291898 chr3 164383098 164383247 Zm00004b017996c 164395901 164381270 Zm00004b017996c Zm00004b017996,Zm00004b017997 simMerged
exon.291899 chr3 164382942 164382992 Zm00004b017996 164395901 164381270 Zm00004b017996c Zm00004b017996,Zm00004b017997 simMerged
exon.291899 chr3 164382942 164382992 Zm00004b017996c 164395901 164381270 Zm00004b017996c Zm00004b017996,Zm00004b017997 simMerged
exon.291900 chr3 164382297 164382353 Zm00004b017996 164395901 164381270 Zm00004b017996c Zm00004b017996,Zm00004b017997 simMerged
exon.291900 chr3 164382297 164382353 Zm00004b017996c 164395901 164381270 Zm00004b017996c Zm00004b017996,Zm00004b017997 simMerged
exon.291901 chr3 164382067 164382213 Zm00004b017996 164395901 164381270 Zm00004b017996c Zm00004b017996,Zm00004b017997 simMerged
exon.291901 chr3 164382067 164382213 Zm00004b017996c 164395901 164381270 Zm00004b017996c Zm00004b017996,Zm00004b017997 simMerged
exon.291902 chr3 164381892 164381983 Zm00004b017996 164395901 164381270 Zm00004b017996c Zm00004b017996,Zm00004b017997 simMerged
exon.291902 chr3 164381892 164381983 Zm00004b017996c 164395901 164381270 Zm00004b017996c Zm00004b017996,Zm00004b017997 simMerged
exon.291903 chr3 164381519 164381628 Zm00004b017996 164395901 164381270 Zm00004b017996c Zm00004b017996,Zm00004b017997 simMerged
exon.291903 chr3 164381519 164381628 Zm00004b017996c 164395901 164381270 Zm00004b017996c Zm00004b017996,Zm00004b017997 simMerged
exon.291904 chr3 164381374 164381437 Zm00004b017996 164395901 164381270 Zm00004b017996c Zm00004b017996,Zm00004b017997 simMerged
exon.291904 chr3 164381374 164381437 Zm00004b017996c 164395901 164381270 Zm00004b017996c Zm00004b017996,Zm00004b017997 simMerged
exon.291905 chr3 164380553 164381270 Zm00004b017996 164395901 164381270 Zm00004b017996c Zm00004b017996,Zm00004b017997 simMerged
exon.291905 chr3 164380553 164381270 Zm00004b017996c 164395901 164381270 Zm00004b017996c Zm00004b017996,Zm00004b017997 simMerged
exon.291964 chr3 164723683 164723743 Zm00004b017999 164723683 164729066 Zm00004b017999c Zm00004b017999,Zm00004b018000 simMerged
exon.291964 chr3 164723683 164723743 Zm00004b017999c 164723683 164729066 Zm00004b017999c Zm00004b017999,Zm00004b018000 simMerged
exon.291965 chr3 164723912 164723994 Zm00004b017999 164723683 164729066 Zm00004b017999c Zm00004b017999,Zm00004b018000 simMerged
exon.291965 chr3 164723912 164723994 Zm00004b017999c 164723683 164729066 Zm00004b017999c Zm00004b017999,Zm00004b018000 simMerged
exon.291966 chr3 164724170 164724394 Zm00004b017999 164723683 164729066 Zm00004b017999c Zm00004b017999,Zm00004b018000 simMerged
exon.291966 chr3 164724170 164724394 Zm00004b017999c 164723683 164729066 Zm00004b017999c Zm00004b017999,Zm00004b018000 simMerged
exon.291967 chr3 164724567 164724620 Zm00004b017999 164723683 164729066 Zm00004b017999c Zm00004b017999,Zm00004b018000 simMerged
exon.291967 chr3 164724567 164724620 Zm00004b017999c 164723683 164729066 Zm00004b017999c Zm00004b017999,Zm00004b018000 simMerged
exon.291968 chr3 164724661 164724744 Zm00004b017999 164723683 164729066 Zm00004b017999c Zm00004b017999,Zm00004b018000 simMerged
exon.291968 chr3 164724661 164724744 Zm00004b017999c 164723683 164729066 Zm00004b017999c Zm00004b017999,Zm00004b018000 simMerged
exon.291969 chr3 164725063 164725134 Zm00004b017999 164723683 164729066 Zm00004b017999c Zm00004b017999,Zm00004b018000 simMerged
exon.291969 chr3 164725063 164725134 Zm00004b017999c 164723683 164729066 Zm00004b017999c Zm00004b017999,Zm00004b018000 simMerged
exon.291970 chr3 164725981 164726074 Zm00004b017999 164723683 164729066 Zm00004b017999c Zm00004b017999,Zm00004b018000 simMerged
exon.291970 chr3 164725981 164726074 Zm00004b017999c 164723683 164729066 Zm00004b017999c Zm00004b017999,Zm00004b018000 simMerged
exon.291971 chr3 164726340 164726454 Zm00004b017999 164723683 164729066 Zm00004b017999c Zm00004b017999,Zm00004b018000 simMerged
exon.291971 chr3 164726340 164726454 Zm00004b017999c 164723683 164729066 Zm00004b017999c Zm00004b017999,Zm00004b018000 simMerged
exon.291972 chr3 164728076 164728080 Zm00004b017999 164723683 164729066 Zm00004b017999c Zm00004b017999,Zm00004b018000 simMerged
exon.291972 chr3 164728076 164728080 Zm00004b017999c 164723683 164729066 Zm00004b017999c Zm00004b017999,Zm00004b018000 simMerged
exon.291973 chr3 164728398 164728596 Zm00004b017999 164723683 164729066 Zm00004b017999c Zm00004b017999,Zm00004b018000 simMerged
exon.291973 chr3 164728398 164728596 Zm00004b017999c 164723683 164729066 Zm00004b017999c Zm00004b017999,Zm00004b018000 simMerged
exon.291974 chr3 164728653 164728710 Zm00004b017999 164723683 164729066 Zm00004b017999c Zm00004b017999,Zm00004b018000 simMerged
exon.291974 chr3 164728653 164728710 Zm00004b017999c 164723683 164729066 Zm00004b017999c Zm00004b017999,Zm00004b018000 simMerged
exon.291975 chr3 164728953 164729066 Zm00004b017999 164723683 164729066 Zm00004b017999c Zm00004b017999,Zm00004b018000 simMerged
exon.291975 chr3 164728953 164729066 Zm00004b017999c 164723683 164729066 Zm00004b017999c Zm00004b017999,Zm00004b018000 simMerged
exon.292155 chr3 164871543 164872029 Zm00004b018003 164871543 164869688 Zm00004b018003c Zm00004b018003,Zm00004b018004 simMerged
exon.292155 chr3 164871543 164872029 Zm00004b018003c 164871543 164869688 Zm00004b018003c Zm00004b018003,Zm00004b018004 simMerged
exon.292156 chr3 164870737 164870817 Zm00004b018003 164871543 164869688 Zm00004b018003c Zm00004b018003,Zm00004b018004 simMerged
exon.292156 chr3 164870737 164870817 Zm00004b018003c 164871543 164869688 Zm00004b018003c Zm00004b018003,Zm00004b018004 simMerged
exon.292157 chr3 164868963 164869688 Zm00004b018003 164871543 164869688 Zm00004b018003c Zm00004b018003,Zm00004b018004 simMerged
exon.292157 chr3 164868963 164869688 Zm00004b018003c 164871543 164869688 Zm00004b018003c Zm00004b018003,Zm00004b018004 simMerged
exon.292464 chr3 165250574 165251339 Zm00004b018011 165250574 165249950 Zm00004b018011c Zm00004b018011,Zm00004b018012 simMerged
exon.292464 chr3 165250574 165251339 Zm00004b018011c 165250574 165249950 Zm00004b018011c Zm00004b018011,Zm00004b018012 simMerged
exon.292465 chr3 165250366 165250482 Zm00004b018011 165250574 165249950 Zm00004b018011c Zm00004b018011,Zm00004b018012 simMerged
exon.292465 chr3 165250366 165250482 Zm00004b018011c 165250574 165249950 Zm00004b018011c Zm00004b018011,Zm00004b018012 simMerged
exon.292466 chr3 165250093 165250287 Zm00004b018011 165250574 165249950 Zm00004b018011c Zm00004b018011,Zm00004b018012 simMerged
exon.292466 chr3 165250093 165250287 Zm00004b018011c 165250574 165249950 Zm00004b018011c Zm00004b018011,Zm00004b018012 simMerged
exon.292467 chr3 165248953 165249950 Zm00004b018011 165250574 165249950 Zm00004b018011c Zm00004b018011,Zm00004b018012 simMerged
exon.292467 chr3 165248953 165249950 Zm00004b018011c 165250574 165249950 Zm00004b018011c Zm00004b018011,Zm00004b018012 simMerged
exon.292610 chr3 165354984 165355128 Zm00004b018014 165354984 165361464 Zm00004b018014c Zm00004b018014,Zm00004b018015 simMerged
exon.292610 chr3 165354984 165355128 Zm00004b018014c 165354984 165361464 Zm00004b018014c Zm00004b018014,Zm00004b018015 simMerged
exon.292611 chr3 165355151 165355757 Zm00004b018014 165354984 165361464 Zm00004b018014c Zm00004b018014,Zm00004b018015 simMerged
exon.292611 chr3 165355151 165355757 Zm00004b018014c 165354984 165361464 Zm00004b018014c Zm00004b018014,Zm00004b018015 simMerged
exon.292612 chr3 165356900 165357132 Zm00004b018014 165354984 165361464 Zm00004b018014c Zm00004b018014,Zm00004b018015 simMerged
exon.292612 chr3 165356900 165357132 Zm00004b018014c 165354984 165361464 Zm00004b018014c Zm00004b018014,Zm00004b018015 simMerged
exon.292613 chr3 165357686 165358286 Zm00004b018014 165354984 165361464 Zm00004b018014c Zm00004b018014,Zm00004b018015 simMerged
exon.292613 chr3 165357686 165358286 Zm00004b018014c 165354984 165361464 Zm00004b018014c Zm00004b018014,Zm00004b018015 simMerged
exon.292614 chr3 165358402 165358533 Zm00004b018014 165354984 165361464 Zm00004b018014c Zm00004b018014,Zm00004b018015 simMerged
exon.292614 chr3 165358402 165358533 Zm00004b018014c 165354984 165361464 Zm00004b018014c Zm00004b018014,Zm00004b018015 simMerged
exon.292615 chr3 165358628 165358759 Zm00004b018014 165354984 165361464 Zm00004b018014c Zm00004b018014,Zm00004b018015 simMerged
exon.292615 chr3 165358628 165358759 Zm00004b018014c 165354984 165361464 Zm00004b018014c Zm00004b018014,Zm00004b018015 simMerged
exon.292616 chr3 165358974 165359150 Zm00004b018014 165354984 165361464 Zm00004b018014c Zm00004b018014,Zm00004b018015 simMerged
exon.292616 chr3 165358974 165359150 Zm00004b018014c 165354984 165361464 Zm00004b018014c Zm00004b018014,Zm00004b018015 simMerged
exon.292617 chr3 165359232 165359285 Zm00004b018014 165354984 165361464 Zm00004b018014c Zm00004b018014,Zm00004b018015 simMerged
exon.292617 chr3 165359232 165359285 Zm00004b018014c 165354984 165361464 Zm00004b018014c Zm00004b018014,Zm00004b018015 simMerged
exon.292618 chr3 165359394 165359456 Zm00004b018014 165354984 165361464 Zm00004b018014c Zm00004b018014,Zm00004b018015 simMerged
exon.292618 chr3 165359394 165359456 Zm00004b018014c 165354984 165361464 Zm00004b018014c Zm00004b018014,Zm00004b018015 simMerged
exon.292619 chr3 165359552 165360499 Zm00004b018014 165354984 165361464 Zm00004b018014c Zm00004b018014,Zm00004b018015 simMerged
exon.292619 chr3 165359552 165360499 Zm00004b018014c 165354984 165361464 Zm00004b018014c Zm00004b018014,Zm00004b018015 simMerged
exon.292620 chr3 165360587 165360714 Zm00004b018014 165354984 165361464 Zm00004b018014c Zm00004b018014,Zm00004b018015 simMerged
exon.292620 chr3 165360587 165360714 Zm00004b018014c 165354984 165361464 Zm00004b018014c Zm00004b018014,Zm00004b018015 simMerged
exon.292621 chr3 165360799 165361464 Zm00004b018014 165354984 165361464 Zm00004b018014c Zm00004b018014,Zm00004b018015 simMerged
exon.292621 chr3 165360799 165361464 Zm00004b018014c 165354984 165361464 Zm00004b018014c Zm00004b018014,Zm00004b018015 simMerged
exon.292650 chr3 165453385 165454551 Zm00004b018016 165453385 165448710 Zm00004b018016c Zm00004b018016,Zm00004b018017 simMerged
exon.292650 chr3 165453385 165454551 Zm00004b018016c 165453385 165448710 Zm00004b018016c Zm00004b018016,Zm00004b018017 simMerged
exon.292651 chr3 165453020 165453295 Zm00004b018016 165453385 165448710 Zm00004b018016c Zm00004b018016,Zm00004b018017 simMerged
exon.292651 chr3 165453020 165453295 Zm00004b018016c 165453385 165448710 Zm00004b018016c Zm00004b018016,Zm00004b018017 simMerged
exon.292652 chr3 165451947 165452003 Zm00004b018016 165453385 165448710 Zm00004b018016c Zm00004b018016,Zm00004b018017 simMerged
exon.292652 chr3 165451947 165452003 Zm00004b018016c 165453385 165448710 Zm00004b018016c Zm00004b018016,Zm00004b018017 simMerged
exon.292653 chr3 165450796 165450994 Zm00004b018016 165453385 165448710 Zm00004b018016c Zm00004b018016,Zm00004b018017 simMerged
exon.292653 chr3 165450796 165450994 Zm00004b018016c 165453385 165448710 Zm00004b018016c Zm00004b018016,Zm00004b018017 simMerged
exon.292654 chr3 165449725 165449831 Zm00004b018016 165453385 165448710 Zm00004b018016c Zm00004b018016,Zm00004b018017 simMerged
exon.292654 chr3 165449725 165449831 Zm00004b018016c 165453385 165448710 Zm00004b018016c Zm00004b018016,Zm00004b018017 simMerged
exon.292655 chr3 165449284 165449457 Zm00004b018016 165453385 165448710 Zm00004b018016c Zm00004b018016,Zm00004b018017 simMerged
exon.292655 chr3 165449284 165449457 Zm00004b018016c 165453385 165448710 Zm00004b018016c Zm00004b018016,Zm00004b018017 simMerged
exon.292656 chr3 165448826 165449198 Zm00004b018016 165453385 165448710 Zm00004b018016c Zm00004b018016,Zm00004b018017 simMerged
exon.292656 chr3 165448826 165449198 Zm00004b018016c 165453385 165448710 Zm00004b018016c Zm00004b018016,Zm00004b018017 simMerged
exon.292657 chr3 165448737 165448795 Zm00004b018016 165453385 165448710 Zm00004b018016c Zm00004b018016,Zm00004b018017 simMerged
exon.292657 chr3 165448737 165448795 Zm00004b018016c 165453385 165448710 Zm00004b018016c Zm00004b018016,Zm00004b018017 simMerged
exon.292658 chr3 165448430 165448710 Zm00004b018016 165453385 165448710 Zm00004b018016c Zm00004b018016,Zm00004b018017 simMerged
exon.292658 chr3 165448430 165448710 Zm00004b018016c 165453385 165448710 Zm00004b018016c Zm00004b018016,Zm00004b018017 simMerged
exon.292688 chr3 165556505 165557428 Zm00004b018018 165556505 165557428 Zm00004b018018c Zm00004b018018,Zm00004b018019 simMerged
exon.292688 chr3 165556505 165557428 Zm00004b018018c 165556505 165557428 Zm00004b018018c Zm00004b018018,Zm00004b018019 simMerged
exon.292878 chr3 166012146 166012336 Zm00004b018031 166012146 166015087 Zm00004b018031c Zm00004b018031,Zm00004b018032 simMerged
exon.292878 chr3 166012146 166012336 Zm00004b018031c 166012146 166015087 Zm00004b018031c Zm00004b018031,Zm00004b018032 simMerged
exon.292879 chr3 166012461 166012510 Zm00004b018031 166012146 166015087 Zm00004b018031c Zm00004b018031,Zm00004b018032 simMerged
exon.292879 chr3 166012461 166012510 Zm00004b018031c 166012146 166015087 Zm00004b018031c Zm00004b018031,Zm00004b018032 simMerged
exon.292880 chr3 166013581 166013643 Zm00004b018031 166012146 166015087 Zm00004b018031c Zm00004b018031,Zm00004b018032 simMerged
exon.292880 chr3 166013581 166013643 Zm00004b018031c 166012146 166015087 Zm00004b018031c Zm00004b018031,Zm00004b018032 simMerged
exon.292881 chr3 166013970 166014060 Zm00004b018031 166012146 166015087 Zm00004b018031c Zm00004b018031,Zm00004b018032 simMerged
exon.292881 chr3 166013970 166014060 Zm00004b018031c 166012146 166015087 Zm00004b018031c Zm00004b018031,Zm00004b018032 simMerged
exon.292882 chr3 166014251 166014355 Zm00004b018031 166012146 166015087 Zm00004b018031c Zm00004b018031,Zm00004b018032 simMerged
exon.292882 chr3 166014251 166014355 Zm00004b018031c 166012146 166015087 Zm00004b018031c Zm00004b018031,Zm00004b018032 simMerged
exon.292883 chr3 166014561 166014798 Zm00004b018031 166012146 166015087 Zm00004b018031c Zm00004b018031,Zm00004b018032 simMerged
exon.292883 chr3 166014561 166014798 Zm00004b018031c 166012146 166015087 Zm00004b018031c Zm00004b018031,Zm00004b018032 simMerged
exon.292884 chr3 166014837 166015087 Zm00004b018031 166012146 166015087 Zm00004b018031c Zm00004b018031,Zm00004b018032 simMerged
exon.292884 chr3 166014837 166015087 Zm00004b018031c 166012146 166015087 Zm00004b018031c Zm00004b018031,Zm00004b018032 simMerged
exon.292920 chr3 166141570 166142445 Zm00004b018034 166141570 166142445 Zm00004b018034c Zm00004b018034,Zm00004b018035 simMerged
exon.292920 chr3 166141570 166142445 Zm00004b018034c 166141570 166142445 Zm00004b018034c Zm00004b018034,Zm00004b018035 simMerged
exon.292971 chr3 166278788 166279356 Zm00004b018038 166278788 166280560 Zm00004b018038c Zm00004b018038,Zm00004b018039 simMerged
exon.292971 chr3 166278788 166279356 Zm00004b018038c 166278788 166280560 Zm00004b018038c Zm00004b018038,Zm00004b018039 simMerged
exon.292972 chr3 166279651 166280560 Zm00004b018038 166278788 166280560 Zm00004b018038c Zm00004b018038,Zm00004b018039 simMerged
exon.292972 chr3 166279651 166280560 Zm00004b018038c 166278788 166280560 Zm00004b018038c Zm00004b018038,Zm00004b018039 simMerged
exon.293019 chr3 166553725 166554076 Zm00004b018047 166553725 166554536 Zm00004b018047c Zm00004b018047,Zm00004b018048 simMerged
exon.293019 chr3 166553725 166554076 Zm00004b018047c 166553725 166554536 Zm00004b018047c Zm00004b018047,Zm00004b018048 simMerged
exon.293020 chr3 166554426 166554536 Zm00004b018047 166553725 166554536 Zm00004b018047c Zm00004b018047,Zm00004b018048 simMerged
exon.293020 chr3 166554426 166554536 Zm00004b018047c 166553725 166554536 Zm00004b018047c Zm00004b018047,Zm00004b018048 simMerged
exon.293058 chr3 166577571 166577816 Zm00004b018049 166577571 166582589 Zm00004b018049c Zm00004b018049,Zm00004b018050 simMerged
exon.293058 chr3 166577571 166577816 Zm00004b018049c 166577571 166582589 Zm00004b018049c Zm00004b018049,Zm00004b018050 simMerged
exon.293059 chr3 166577901 166578185 Zm00004b018049 166577571 166582589 Zm00004b018049c Zm00004b018049,Zm00004b018050 simMerged
exon.293059 chr3 166577901 166578185 Zm00004b018049c 166577571 166582589 Zm00004b018049c Zm00004b018049,Zm00004b018050 simMerged
exon.293060 chr3 166578509 166578574 Zm00004b018049 166577571 166582589 Zm00004b018049c Zm00004b018049,Zm00004b018050 simMerged
exon.293060 chr3 166578509 166578574 Zm00004b018049c 166577571 166582589 Zm00004b018049c Zm00004b018049,Zm00004b018050 simMerged
exon.293061 chr3 166578720 166578820 Zm00004b018049 166577571 166582589 Zm00004b018049c Zm00004b018049,Zm00004b018050 simMerged
exon.293061 chr3 166578720 166578820 Zm00004b018049c 166577571 166582589 Zm00004b018049c Zm00004b018049,Zm00004b018050 simMerged
exon.293062 chr3 166579017 166579135 Zm00004b018049 166577571 166582589 Zm00004b018049c Zm00004b018049,Zm00004b018050 simMerged
exon.293062 chr3 166579017 166579135 Zm00004b018049c 166577571 166582589 Zm00004b018049c Zm00004b018049,Zm00004b018050 simMerged
exon.293063 chr3 166579213 166579253 Zm00004b018049 166577571 166582589 Zm00004b018049c Zm00004b018049,Zm00004b018050 simMerged
exon.293063 chr3 166579213 166579253 Zm00004b018049c 166577571 166582589 Zm00004b018049c Zm00004b018049,Zm00004b018050 simMerged
exon.293064 chr3 166579703 166579837 Zm00004b018049 166577571 166582589 Zm00004b018049c Zm00004b018049,Zm00004b018050 simMerged
exon.293064 chr3 166579703 166579837 Zm00004b018049c 166577571 166582589 Zm00004b018049c Zm00004b018049,Zm00004b018050 simMerged
exon.293065 chr3 166580071 166580118 Zm00004b018049 166577571 166582589 Zm00004b018049c Zm00004b018049,Zm00004b018050 simMerged
exon.293065 chr3 166580071 166580118 Zm00004b018049c 166577571 166582589 Zm00004b018049c Zm00004b018049,Zm00004b018050 simMerged
exon.293066 chr3 166580344 166580583 Zm00004b018049 166577571 166582589 Zm00004b018049c Zm00004b018049,Zm00004b018050 simMerged
exon.293066 chr3 166580344 166580583 Zm00004b018049c 166577571 166582589 Zm00004b018049c Zm00004b018049,Zm00004b018050 simMerged
exon.293067 chr3 166580676 166580792 Zm00004b018049 166577571 166582589 Zm00004b018049c Zm00004b018049,Zm00004b018050 simMerged
exon.293067 chr3 166580676 166580792 Zm00004b018049c 166577571 166582589 Zm00004b018049c Zm00004b018049,Zm00004b018050 simMerged
exon.293068 chr3 166580997 166581041 Zm00004b018049 166577571 166582589 Zm00004b018049c Zm00004b018049,Zm00004b018050 simMerged
exon.293068 chr3 166580997 166581041 Zm00004b018049c 166577571 166582589 Zm00004b018049c Zm00004b018049,Zm00004b018050 simMerged
exon.293069 chr3 166581998 166582129 Zm00004b018049 166577571 166582589 Zm00004b018049c Zm00004b018049,Zm00004b018050 simMerged
exon.293069 chr3 166581998 166582129 Zm00004b018049c 166577571 166582589 Zm00004b018049c Zm00004b018049,Zm00004b018050 simMerged
exon.293070 chr3 166582220 166582589 Zm00004b018049 166577571 166582589 Zm00004b018049c Zm00004b018049,Zm00004b018050 simMerged
exon.293070 chr3 166582220 166582589 Zm00004b018049c 166577571 166582589 Zm00004b018049c Zm00004b018049,Zm00004b018050 simMerged
exon.293138 chr3 166745691 166747312 Zm00004b018052 166745691 166750577 Zm00004b018052c Zm00004b018052,Zm00004b018053 simMerged
exon.293138 chr3 166745691 166747312 Zm00004b018052c 166745691 166750577 Zm00004b018052c Zm00004b018052,Zm00004b018053 simMerged
exon.293139 chr3 166747539 166747631 Zm00004b018052 166745691 166750577 Zm00004b018052c Zm00004b018052,Zm00004b018053 simMerged
exon.293139 chr3 166747539 166747631 Zm00004b018052c 166745691 166750577 Zm00004b018052c Zm00004b018052,Zm00004b018053 simMerged
exon.293140 chr3 166748214 166748314 Zm00004b018052 166745691 166750577 Zm00004b018052c Zm00004b018052,Zm00004b018053 simMerged
exon.293140 chr3 166748214 166748314 Zm00004b018052c 166745691 166750577 Zm00004b018052c Zm00004b018052,Zm00004b018053 simMerged
exon.293141 chr3 166749417 166749463 Zm00004b018052 166745691 166750577 Zm00004b018052c Zm00004b018052,Zm00004b018053 simMerged
exon.293141 chr3 166749417 166749463 Zm00004b018052c 166745691 166750577 Zm00004b018052c Zm00004b018052,Zm00004b018053 simMerged
exon.293142 chr3 166749574 166749650 Zm00004b018052 166745691 166750577 Zm00004b018052c Zm00004b018052,Zm00004b018053 simMerged
exon.293142 chr3 166749574 166749650 Zm00004b018052c 166745691 166750577 Zm00004b018052c Zm00004b018052,Zm00004b018053 simMerged
exon.293143 chr3 166749942 166750577 Zm00004b018052 166745691 166750577 Zm00004b018052c Zm00004b018052,Zm00004b018053 simMerged
exon.293143 chr3 166749942 166750577 Zm00004b018052c 166745691 166750577 Zm00004b018052c Zm00004b018052,Zm00004b018053 simMerged
exon.293217 chr3 166772014 166772330 Zm00004b018054 166772014 166765673 Zm00004b018054c Zm00004b018054,Zm00004b018055 simMerged
exon.293217 chr3 166772014 166772330 Zm00004b018054c 166772014 166765673 Zm00004b018054c Zm00004b018054,Zm00004b018055 simMerged
exon.293218 chr3 166771656 166771848 Zm00004b018054 166772014 166765673 Zm00004b018054c Zm00004b018054,Zm00004b018055 simMerged
exon.293218 chr3 166771656 166771848 Zm00004b018054c 166772014 166765673 Zm00004b018054c Zm00004b018054,Zm00004b018055 simMerged
exon.293219 chr3 166771483 166771572 Zm00004b018054 166772014 166765673 Zm00004b018054c Zm00004b018054,Zm00004b018055 simMerged
exon.293219 chr3 166771483 166771572 Zm00004b018054c 166772014 166765673 Zm00004b018054c Zm00004b018054,Zm00004b018055 simMerged
exon.293220 chr3 166771292 166771348 Zm00004b018054 166772014 166765673 Zm00004b018054c Zm00004b018054,Zm00004b018055 simMerged
exon.293220 chr3 166771292 166771348 Zm00004b018054c 166772014 166765673 Zm00004b018054c Zm00004b018054,Zm00004b018055 simMerged
exon.293221 chr3 166771111 166771180 Zm00004b018054 166772014 166765673 Zm00004b018054c Zm00004b018054,Zm00004b018055 simMerged
exon.293221 chr3 166771111 166771180 Zm00004b018054c 166772014 166765673 Zm00004b018054c Zm00004b018054,Zm00004b018055 simMerged
exon.293222 chr3 166770755 166770819 Zm00004b018054 166772014 166765673 Zm00004b018054c Zm00004b018054,Zm00004b018055 simMerged
exon.293222 chr3 166770755 166770819 Zm00004b018054c 166772014 166765673 Zm00004b018054c Zm00004b018054,Zm00004b018055 simMerged
exon.293223 chr3 166770312 166770366 Zm00004b018054 166772014 166765673 Zm00004b018054c Zm00004b018054,Zm00004b018055 simMerged
exon.293223 chr3 166770312 166770366 Zm00004b018054c 166772014 166765673 Zm00004b018054c Zm00004b018054,Zm00004b018055 simMerged
exon.293224 chr3 166769236 166769363 Zm00004b018054 166772014 166765673 Zm00004b018054c Zm00004b018054,Zm00004b018055 simMerged
exon.293224 chr3 166769236 166769363 Zm00004b018054c 166772014 166765673 Zm00004b018054c Zm00004b018054,Zm00004b018055 simMerged
exon.293225 chr3 166769026 166769145 Zm00004b018054 166772014 166765673 Zm00004b018054c Zm00004b018054,Zm00004b018055 simMerged
exon.293225 chr3 166769026 166769145 Zm00004b018054c 166772014 166765673 Zm00004b018054c Zm00004b018054,Zm00004b018055 simMerged
exon.293226 chr3 166768699 166768898 Zm00004b018054 166772014 166765673 Zm00004b018054c Zm00004b018054,Zm00004b018055 simMerged
exon.293226 chr3 166768699 166768898 Zm00004b018054c 166772014 166765673 Zm00004b018054c Zm00004b018054,Zm00004b018055 simMerged
exon.293227 chr3 166768249 166768375 Zm00004b018054 166772014 166765673 Zm00004b018054c Zm00004b018054,Zm00004b018055 simMerged
exon.293227 chr3 166768249 166768375 Zm00004b018054c 166772014 166765673 Zm00004b018054c Zm00004b018054,Zm00004b018055 simMerged
exon.293228 chr3 166768016 166768164 Zm00004b018054 166772014 166765673 Zm00004b018054c Zm00004b018054,Zm00004b018055 simMerged
exon.293228 chr3 166768016 166768164 Zm00004b018054c 166772014 166765673 Zm00004b018054c Zm00004b018054,Zm00004b018055 simMerged
exon.293229 chr3 166767491 166767761 Zm00004b018054 166772014 166765673 Zm00004b018054c Zm00004b018054,Zm00004b018055 simMerged
exon.293229 chr3 166767491 166767761 Zm00004b018054c 166772014 166765673 Zm00004b018054c Zm00004b018054,Zm00004b018055 simMerged
exon.293230 chr3 166767016 166767096 Zm00004b018054 166772014 166765673 Zm00004b018054c Zm00004b018054,Zm00004b018055 simMerged
exon.293230 chr3 166767016 166767096 Zm00004b018054c 166772014 166765673 Zm00004b018054c Zm00004b018054,Zm00004b018055 simMerged
exon.293231 chr3 166766714 166766938 Zm00004b018054 166772014 166765673 Zm00004b018054c Zm00004b018054,Zm00004b018055 simMerged
exon.293231 chr3 166766714 166766938 Zm00004b018054c 166772014 166765673 Zm00004b018054c Zm00004b018054,Zm00004b018055 simMerged
exon.293232 chr3 166766490 166766612 Zm00004b018054 166772014 166765673 Zm00004b018054c Zm00004b018054,Zm00004b018055 simMerged
exon.293232 chr3 166766490 166766612 Zm00004b018054c 166772014 166765673 Zm00004b018054c Zm00004b018054,Zm00004b018055 simMerged
exon.293233 chr3 166765765 166766409 Zm00004b018054 166772014 166765673 Zm00004b018054c Zm00004b018054,Zm00004b018055 simMerged
exon.293233 chr3 166765765 166766409 Zm00004b018054c 166772014 166765673 Zm00004b018054c Zm00004b018054,Zm00004b018055 simMerged
exon.293234 chr3 166765542 166765673 Zm00004b018054 166772014 166765673 Zm00004b018054c Zm00004b018054,Zm00004b018055 simMerged
exon.293234 chr3 166765542 166765673 Zm00004b018054c 166772014 166765673 Zm00004b018054c Zm00004b018054,Zm00004b018055 simMerged
exon.293357 chr3 167347756 167347819 Zm00004b018060 167347756 167351306 Zm00004b018060c Zm00004b018060,Zm00004b018061 simMerged
exon.293357 chr3 167347756 167347819 Zm00004b018060c 167347756 167351306 Zm00004b018060c Zm00004b018060,Zm00004b018061 simMerged
exon.293358 chr3 167348065 167348108 Zm00004b018060 167347756 167351306 Zm00004b018060c Zm00004b018060,Zm00004b018061 simMerged
exon.293358 chr3 167348065 167348108 Zm00004b018060c 167347756 167351306 Zm00004b018060c Zm00004b018060,Zm00004b018061 simMerged
exon.293359 chr3 167348140 167348240 Zm00004b018060 167347756 167351306 Zm00004b018060c Zm00004b018060,Zm00004b018061 simMerged
exon.293359 chr3 167348140 167348240 Zm00004b018060c 167347756 167351306 Zm00004b018060c Zm00004b018060,Zm00004b018061 simMerged
exon.293360 chr3 167348870 167349162 Zm00004b018060 167347756 167351306 Zm00004b018060c Zm00004b018060,Zm00004b018061 simMerged
exon.293360 chr3 167348870 167349162 Zm00004b018060c 167347756 167351306 Zm00004b018060c Zm00004b018060,Zm00004b018061 simMerged
exon.293361 chr3 167349387 167350211 Zm00004b018060 167347756 167351306 Zm00004b018060c Zm00004b018060,Zm00004b018061 simMerged
exon.293361 chr3 167349387 167350211 Zm00004b018060c 167347756 167351306 Zm00004b018060c Zm00004b018060,Zm00004b018061 simMerged
exon.293362 chr3 167350321 167350476 Zm00004b018060 167347756 167351306 Zm00004b018060c Zm00004b018060,Zm00004b018061 simMerged
exon.293362 chr3 167350321 167350476 Zm00004b018060c 167347756 167351306 Zm00004b018060c Zm00004b018060,Zm00004b018061 simMerged
exon.293363 chr3 167350571 167351306 Zm00004b018060 167347756 167351306 Zm00004b018060c Zm00004b018060,Zm00004b018061 simMerged
exon.293363 chr3 167350571 167351306 Zm00004b018060c 167347756 167351306 Zm00004b018060c Zm00004b018060,Zm00004b018061 simMerged
exon.293458 chr3 167511593 167512207 Zm00004b018063 167511593 167512207 Zm00004b018063c Zm00004b018063,Zm00004b018064 simMerged
exon.293458 chr3 167511593 167512207 Zm00004b018063c 167511593 167512207 Zm00004b018063c Zm00004b018063,Zm00004b018064 simMerged
exon.293469 chr3 167631418 167631477 Zm00004b018065 167631418 167612729 Zm00004b018065c Zm00004b018065,Zm00004b018066 simMerged
exon.293469 chr3 167631418 167631477 Zm00004b018065c 167631418 167612729 Zm00004b018065c Zm00004b018065,Zm00004b018066 simMerged
exon.293470 chr3 167614979 167615378 Zm00004b018065 167631418 167612729 Zm00004b018065c Zm00004b018065,Zm00004b018066 simMerged
exon.293470 chr3 167614979 167615378 Zm00004b018065c 167631418 167612729 Zm00004b018065c Zm00004b018065,Zm00004b018066 simMerged
exon.293471 chr3 167614702 167614880 Zm00004b018065 167631418 167612729 Zm00004b018065c Zm00004b018065,Zm00004b018066 simMerged
exon.293471 chr3 167614702 167614880 Zm00004b018065c 167631418 167612729 Zm00004b018065c Zm00004b018065,Zm00004b018066 simMerged
exon.293472 chr3 167614042 167614122 Zm00004b018065 167631418 167612729 Zm00004b018065c Zm00004b018065,Zm00004b018066 simMerged
exon.293472 chr3 167614042 167614122 Zm00004b018065c 167631418 167612729 Zm00004b018065c Zm00004b018065,Zm00004b018066 simMerged
exon.293473 chr3 167613849 167613935 Zm00004b018065 167631418 167612729 Zm00004b018065c Zm00004b018065,Zm00004b018066 simMerged
exon.293473 chr3 167613849 167613935 Zm00004b018065c 167631418 167612729 Zm00004b018065c Zm00004b018065,Zm00004b018066 simMerged
exon.293474 chr3 167613438 167613567 Zm00004b018065 167631418 167612729 Zm00004b018065c Zm00004b018065,Zm00004b018066 simMerged
exon.293474 chr3 167613438 167613567 Zm00004b018065c 167631418 167612729 Zm00004b018065c Zm00004b018065,Zm00004b018066 simMerged
exon.293475 chr3 167613054 167613134 Zm00004b018065 167631418 167612729 Zm00004b018065c Zm00004b018065,Zm00004b018066 simMerged
exon.293475 chr3 167613054 167613134 Zm00004b018065c 167631418 167612729 Zm00004b018065c Zm00004b018065,Zm00004b018066 simMerged
exon.293476 chr3 167612379 167612729 Zm00004b018065 167631418 167612729 Zm00004b018065c Zm00004b018065,Zm00004b018066 simMerged
exon.293476 chr3 167612379 167612729 Zm00004b018065c 167631418 167612729 Zm00004b018065c Zm00004b018065,Zm00004b018066 simMerged
exon.293553 chr3 167717251 167717517 Zm00004b018067 167717251 167717517 Zm00004b018067c Zm00004b018067,Zm00004b018068 simMerged
exon.293553 chr3 167717251 167717517 Zm00004b018067c 167717251 167717517 Zm00004b018067c Zm00004b018067,Zm00004b018068 simMerged
exon.293807 chr3 167865636 167866802 Zm00004b018073 167865636 167866802 Zm00004b018073c Zm00004b018073,Zm00004b018074 simMerged
exon.293807 chr3 167865636 167866802 Zm00004b018073c 167865636 167866802 Zm00004b018073c Zm00004b018073,Zm00004b018074 simMerged
exon.293948 chr3 168037813 168038325 Zm00004b018076 168037813 168050978 Zm00004b018076c Zm00004b018076,Zm00004b018077 simMerged
exon.293948 chr3 168037813 168038325 Zm00004b018076c 168037813 168050978 Zm00004b018076c Zm00004b018076,Zm00004b018077 simMerged
exon.293949 chr3 168039251 168039499 Zm00004b018076 168037813 168050978 Zm00004b018076c Zm00004b018076,Zm00004b018077 simMerged
exon.293949 chr3 168039251 168039499 Zm00004b018076c 168037813 168050978 Zm00004b018076c Zm00004b018076,Zm00004b018077 simMerged
exon.293950 chr3 168045002 168045130 Zm00004b018076 168037813 168050978 Zm00004b018076c Zm00004b018076,Zm00004b018077 simMerged
exon.293950 chr3 168045002 168045130 Zm00004b018076c 168037813 168050978 Zm00004b018076c Zm00004b018076,Zm00004b018077 simMerged
exon.293951 chr3 168045399 168045541 Zm00004b018076 168037813 168050978 Zm00004b018076c Zm00004b018076,Zm00004b018077 simMerged
exon.293951 chr3 168045399 168045541 Zm00004b018076c 168037813 168050978 Zm00004b018076c Zm00004b018076,Zm00004b018077 simMerged
exon.293952 chr3 168049540 168049675 Zm00004b018076 168037813 168050978 Zm00004b018076c Zm00004b018076,Zm00004b018077 simMerged
exon.293952 chr3 168049540 168049675 Zm00004b018076c 168037813 168050978 Zm00004b018076c Zm00004b018076,Zm00004b018077 simMerged
exon.293953 chr3 168050293 168050978 Zm00004b018076 168037813 168050978 Zm00004b018076c Zm00004b018076,Zm00004b018077 simMerged
exon.293953 chr3 168050293 168050978 Zm00004b018076c 168037813 168050978 Zm00004b018076c Zm00004b018076,Zm00004b018077 simMerged
exon.293988 chr3 168166076 168166199 Zm00004b018079 168166076 168164850 Zm00004b018079c Zm00004b018079,Zm00004b018080 simMerged
exon.293988 chr3 168166076 168166199 Zm00004b018079c 168166076 168164850 Zm00004b018079c Zm00004b018079,Zm00004b018080 simMerged
exon.293989 chr3 168165053 168165172 Zm00004b018079 168166076 168164850 Zm00004b018079c Zm00004b018079,Zm00004b018080 simMerged
exon.293989 chr3 168165053 168165172 Zm00004b018079c 168166076 168164850 Zm00004b018079c Zm00004b018079,Zm00004b018080 simMerged
exon.293990 chr3 168164920 168164976 Zm00004b018079 168166076 168164850 Zm00004b018079c Zm00004b018079,Zm00004b018080 simMerged
exon.293990 chr3 168164920 168164976 Zm00004b018079c 168166076 168164850 Zm00004b018079c Zm00004b018079,Zm00004b018080 simMerged
exon.293991 chr3 168164052 168164850 Zm00004b018079 168166076 168164850 Zm00004b018079c Zm00004b018079,Zm00004b018080 simMerged
exon.293991 chr3 168164052 168164850 Zm00004b018079c 168166076 168164850 Zm00004b018079c Zm00004b018079,Zm00004b018080 simMerged
exon.294046 chr3 168674932 168675120 Zm00004b018083 168674932 168668306 Zm00004b018083c Zm00004b018083,Zm00004b018084 simMerged
exon.294046 chr3 168674932 168675120 Zm00004b018083c 168674932 168668306 Zm00004b018083c Zm00004b018083,Zm00004b018084 simMerged
exon.294047 chr3 168673974 168674906 Zm00004b018083 168674932 168668306 Zm00004b018083c Zm00004b018083,Zm00004b018084 simMerged
exon.294047 chr3 168673974 168674906 Zm00004b018083c 168674932 168668306 Zm00004b018083c Zm00004b018083,Zm00004b018084 simMerged
exon.294048 chr3 168673796 168673874 Zm00004b018083 168674932 168668306 Zm00004b018083c Zm00004b018083,Zm00004b018084 simMerged
exon.294048 chr3 168673796 168673874 Zm00004b018083c 168674932 168668306 Zm00004b018083c Zm00004b018083,Zm00004b018084 simMerged
exon.294049 chr3 168673639 168673706 Zm00004b018083 168674932 168668306 Zm00004b018083c Zm00004b018083,Zm00004b018084 simMerged
exon.294049 chr3 168673639 168673706 Zm00004b018083c 168674932 168668306 Zm00004b018083c Zm00004b018083,Zm00004b018084 simMerged
exon.294050 chr3 168672429 168672579 Zm00004b018083 168674932 168668306 Zm00004b018083c Zm00004b018083,Zm00004b018084 simMerged
exon.294050 chr3 168672429 168672579 Zm00004b018083c 168674932 168668306 Zm00004b018083c Zm00004b018083,Zm00004b018084 simMerged
exon.294051 chr3 168671346 168672022 Zm00004b018083 168674932 168668306 Zm00004b018083c Zm00004b018083,Zm00004b018084 simMerged
exon.294051 chr3 168671346 168672022 Zm00004b018083c 168674932 168668306 Zm00004b018083c Zm00004b018083,Zm00004b018084 simMerged
exon.294052 chr3 168670273 168670950 Zm00004b018083 168674932 168668306 Zm00004b018083c Zm00004b018083,Zm00004b018084 simMerged
exon.294052 chr3 168670273 168670950 Zm00004b018083c 168674932 168668306 Zm00004b018083c Zm00004b018083,Zm00004b018084 simMerged
exon.294053 chr3 168668351 168669925 Zm00004b018083 168674932 168668306 Zm00004b018083c Zm00004b018083,Zm00004b018084 simMerged
exon.294053 chr3 168668351 168669925 Zm00004b018083c 168674932 168668306 Zm00004b018083c Zm00004b018083,Zm00004b018084 simMerged
exon.294054 chr3 168668280 168668306 Zm00004b018083 168674932 168668306 Zm00004b018083c Zm00004b018083,Zm00004b018084 simMerged
exon.294054 chr3 168668280 168668306 Zm00004b018083c 168674932 168668306 Zm00004b018083c Zm00004b018083,Zm00004b018084 simMerged
exon.294173 chr3 168789919 168790210 Zm00004b018087 168789919 168792633 Zm00004b018087c Zm00004b018087,Zm00004b018088 simMerged
exon.294173 chr3 168789919 168790210 Zm00004b018087c 168789919 168792633 Zm00004b018087c Zm00004b018087,Zm00004b018088 simMerged
exon.294174 chr3 168791132 168792633 Zm00004b018087 168789919 168792633 Zm00004b018087c Zm00004b018087,Zm00004b018088 simMerged
exon.294174 chr3 168791132 168792633 Zm00004b018087c 168789919 168792633 Zm00004b018087c Zm00004b018087,Zm00004b018088 simMerged
exon.294187 chr3 168799323 168799432 Zm00004b018089 168799323 168797943 Zm00004b018089c Zm00004b018089,Zm00004b018090 simMerged
exon.294187 chr3 168799323 168799432 Zm00004b018089c 168799323 168797943 Zm00004b018089c Zm00004b018089,Zm00004b018090 simMerged
exon.294188 chr3 168798775 168799053 Zm00004b018089 168799323 168797943 Zm00004b018089c Zm00004b018089,Zm00004b018090 simMerged
exon.294188 chr3 168798775 168799053 Zm00004b018089c 168799323 168797943 Zm00004b018089c Zm00004b018089,Zm00004b018090 simMerged
exon.294189 chr3 168797892 168797943 Zm00004b018089 168799323 168797943 Zm00004b018089c Zm00004b018089,Zm00004b018090 simMerged
exon.294189 chr3 168797892 168797943 Zm00004b018089c 168799323 168797943 Zm00004b018089c Zm00004b018089,Zm00004b018090 simMerged
exon.294207 chr3 168842172 168842642 Zm00004b018091 168842172 168842642 Zm00004b018091c Zm00004b018091,Zm00004b018092 simMerged
exon.294207 chr3 168842172 168842642 Zm00004b018091c 168842172 168842642 Zm00004b018091c Zm00004b018091,Zm00004b018092 simMerged
exon.294259 chr3 169088861 169089127 Zm00004b018096 169088861 169089127 Zm00004b018096c Zm00004b018096,Zm00004b018097 simMerged
exon.294259 chr3 169088861 169089127 Zm00004b018096c 169088861 169089127 Zm00004b018096c Zm00004b018096,Zm00004b018097 simMerged
exon.294363 chr3 169154789 169154885 Zm00004b018099 169154789 169157832 Zm00004b018099c Zm00004b018099,Zm00004b018100 simMerged
exon.294363 chr3 169154789 169154885 Zm00004b018099c 169154789 169157832 Zm00004b018099c Zm00004b018099,Zm00004b018100 simMerged
exon.294364 chr3 169155135 169155179 Zm00004b018099 169154789 169157832 Zm00004b018099c Zm00004b018099,Zm00004b018100 simMerged
exon.294364 chr3 169155135 169155179 Zm00004b018099c 169154789 169157832 Zm00004b018099c Zm00004b018099,Zm00004b018100 simMerged
exon.294365 chr3 169156122 169156187 Zm00004b018099 169154789 169157832 Zm00004b018099c Zm00004b018099,Zm00004b018100 simMerged
exon.294365 chr3 169156122 169156187 Zm00004b018099c 169154789 169157832 Zm00004b018099c Zm00004b018099,Zm00004b018100 simMerged
exon.294366 chr3 169156351 169156416 Zm00004b018099 169154789 169157832 Zm00004b018099c Zm00004b018099,Zm00004b018100 simMerged
exon.294366 chr3 169156351 169156416 Zm00004b018099c 169154789 169157832 Zm00004b018099c Zm00004b018099,Zm00004b018100 simMerged
exon.294367 chr3 169156574 169156651 Zm00004b018099 169154789 169157832 Zm00004b018099c Zm00004b018099,Zm00004b018100 simMerged
exon.294367 chr3 169156574 169156651 Zm00004b018099c 169154789 169157832 Zm00004b018099c Zm00004b018099,Zm00004b018100 simMerged
exon.294368 chr3 169157591 169157832 Zm00004b018099 169154789 169157832 Zm00004b018099c Zm00004b018099,Zm00004b018100 simMerged
exon.294368 chr3 169157591 169157832 Zm00004b018099c 169154789 169157832 Zm00004b018099c Zm00004b018099,Zm00004b018100 simMerged
exon.294393 chr3 169180330 169180801 Zm00004b018101 169180330 169189624 Zm00004b018101c Zm00004b018101,Zm00004b018102 simMerged
exon.294393 chr3 169180330 169180801 Zm00004b018101c 169180330 169189624 Zm00004b018101c Zm00004b018101,Zm00004b018102 simMerged
exon.294394 chr3 169181375 169181545 Zm00004b018101 169180330 169189624 Zm00004b018101c Zm00004b018101,Zm00004b018102 simMerged
exon.294394 chr3 169181375 169181545 Zm00004b018101c 169180330 169189624 Zm00004b018101c Zm00004b018101,Zm00004b018102 simMerged
exon.294395 chr3 169186615 169186858 Zm00004b018101 169180330 169189624 Zm00004b018101c Zm00004b018101,Zm00004b018102 simMerged
exon.294395 chr3 169186615 169186858 Zm00004b018101c 169180330 169189624 Zm00004b018101c Zm00004b018101,Zm00004b018102 simMerged
exon.294396 chr3 169186967 169187167 Zm00004b018101 169180330 169189624 Zm00004b018101c Zm00004b018101,Zm00004b018102 simMerged
exon.294396 chr3 169186967 169187167 Zm00004b018101c 169180330 169189624 Zm00004b018101c Zm00004b018101,Zm00004b018102 simMerged
exon.294397 chr3 169187260 169187732 Zm00004b018101 169180330 169189624 Zm00004b018101c Zm00004b018101,Zm00004b018102 simMerged
exon.294397 chr3 169187260 169187732 Zm00004b018101c 169180330 169189624 Zm00004b018101c Zm00004b018101,Zm00004b018102 simMerged
exon.294398 chr3 169187805 169187969 Zm00004b018101 169180330 169189624 Zm00004b018101c Zm00004b018101,Zm00004b018102 simMerged
exon.294398 chr3 169187805 169187969 Zm00004b018101c 169180330 169189624 Zm00004b018101c Zm00004b018101,Zm00004b018102 simMerged
exon.294399 chr3 169188064 169188307 Zm00004b018101 169180330 169189624 Zm00004b018101c Zm00004b018101,Zm00004b018102 simMerged
exon.294399 chr3 169188064 169188307 Zm00004b018101c 169180330 169189624 Zm00004b018101c Zm00004b018101,Zm00004b018102 simMerged
exon.294400 chr3 169188603 169189624 Zm00004b018101 169180330 169189624 Zm00004b018101c Zm00004b018101,Zm00004b018102 simMerged
exon.294400 chr3 169188603 169189624 Zm00004b018101c 169180330 169189624 Zm00004b018101c Zm00004b018101,Zm00004b018102 simMerged
exon.294597 chr3 169287889 169288056 Zm00004b018103 169287889 169285919 Zm00004b018103c Zm00004b018103,Zm00004b018104 simMerged
exon.294597 chr3 169287889 169288056 Zm00004b018103c 169287889 169285919 Zm00004b018103c Zm00004b018103,Zm00004b018104 simMerged
exon.294598 chr3 169286233 169286340 Zm00004b018103 169287889 169285919 Zm00004b018103c Zm00004b018103,Zm00004b018104 simMerged
exon.294598 chr3 169286233 169286340 Zm00004b018103c 169287889 169285919 Zm00004b018103c Zm00004b018103,Zm00004b018104 simMerged
exon.294599 chr3 169285383 169285919 Zm00004b018103 169287889 169285919 Zm00004b018103c Zm00004b018103,Zm00004b018104 simMerged
exon.294599 chr3 169285383 169285919 Zm00004b018103c 169287889 169285919 Zm00004b018103c Zm00004b018103,Zm00004b018104 simMerged
exon.294941 chr3 169816503 169817321 Zm00004b018114 169816503 169823034 Zm00004b018114c Zm00004b018114,Zm00004b018115 simMerged
exon.294941 chr3 169816503 169817321 Zm00004b018114c 169816503 169823034 Zm00004b018114c Zm00004b018114,Zm00004b018115 simMerged
exon.294942 chr3 169817651 169817836 Zm00004b018114 169816503 169823034 Zm00004b018114c Zm00004b018114,Zm00004b018115 simMerged
exon.294942 chr3 169817651 169817836 Zm00004b018114c 169816503 169823034 Zm00004b018114c Zm00004b018114,Zm00004b018115 simMerged
exon.294943 chr3 169817964 169818071 Zm00004b018114 169816503 169823034 Zm00004b018114c Zm00004b018114,Zm00004b018115 simMerged
exon.294943 chr3 169817964 169818071 Zm00004b018114c 169816503 169823034 Zm00004b018114c Zm00004b018114,Zm00004b018115 simMerged
exon.294944 chr3 169818355 169819565 Zm00004b018114 169816503 169823034 Zm00004b018114c Zm00004b018114,Zm00004b018115 simMerged
exon.294944 chr3 169818355 169819565 Zm00004b018114c 169816503 169823034 Zm00004b018114c Zm00004b018114,Zm00004b018115 simMerged
exon.294945 chr3 169819686 169821331 Zm00004b018114 169816503 169823034 Zm00004b018114c Zm00004b018114,Zm00004b018115 simMerged
exon.294945 chr3 169819686 169821331 Zm00004b018114c 169816503 169823034 Zm00004b018114c Zm00004b018114,Zm00004b018115 simMerged
exon.294946 chr3 169822440 169822544 Zm00004b018114 169816503 169823034 Zm00004b018114c Zm00004b018114,Zm00004b018115 simMerged
exon.294946 chr3 169822440 169822544 Zm00004b018114c 169816503 169823034 Zm00004b018114c Zm00004b018114,Zm00004b018115 simMerged
exon.294947 chr3 169822891 169822917 Zm00004b018114 169816503 169823034 Zm00004b018114c Zm00004b018114,Zm00004b018115 simMerged
exon.294947 chr3 169822891 169822917 Zm00004b018114c 169816503 169823034 Zm00004b018114c Zm00004b018114,Zm00004b018115 simMerged
exon.294948 chr3 169822961 169823034 Zm00004b018114 169816503 169823034 Zm00004b018114c Zm00004b018114,Zm00004b018115 simMerged
exon.294948 chr3 169822961 169823034 Zm00004b018114c 169816503 169823034 Zm00004b018114c Zm00004b018114,Zm00004b018115 simMerged
exon.294963 chr3 169824792 169825316 Zm00004b018116 169824792 169827221 Zm00004b018116c Zm00004b018116,Zm00004b018117 simMerged
exon.294963 chr3 169824792 169825316 Zm00004b018116c 169824792 169827221 Zm00004b018116c Zm00004b018116,Zm00004b018117 simMerged
exon.294964 chr3 169825444 169825484 Zm00004b018116 169824792 169827221 Zm00004b018116c Zm00004b018116,Zm00004b018117 simMerged
exon.294964 chr3 169825444 169825484 Zm00004b018116c 169824792 169827221 Zm00004b018116c Zm00004b018116,Zm00004b018117 simMerged
exon.294965 chr3 169825714 169825812 Zm00004b018116 169824792 169827221 Zm00004b018116c Zm00004b018116,Zm00004b018117 simMerged
exon.294965 chr3 169825714 169825812 Zm00004b018116c 169824792 169827221 Zm00004b018116c Zm00004b018116,Zm00004b018117 simMerged
exon.294966 chr3 169825925 169826069 Zm00004b018116 169824792 169827221 Zm00004b018116c Zm00004b018116,Zm00004b018117 simMerged
exon.294966 chr3 169825925 169826069 Zm00004b018116c 169824792 169827221 Zm00004b018116c Zm00004b018116,Zm00004b018117 simMerged
exon.294967 chr3 169826226 169827221 Zm00004b018116 169824792 169827221 Zm00004b018116c Zm00004b018116,Zm00004b018117 simMerged
exon.294967 chr3 169826226 169827221 Zm00004b018116c 169824792 169827221 Zm00004b018116c Zm00004b018116,Zm00004b018117 simMerged
exon.295191 chr3 170182343 170182415 Zm00004b018125 170182343 170180627 Zm00004b018125c Zm00004b018125,Zm00004b018126 simMerged
exon.295191 chr3 170182343 170182415 Zm00004b018125c 170182343 170180627 Zm00004b018125c Zm00004b018125,Zm00004b018126 simMerged
exon.295192 chr3 170182139 170182247 Zm00004b018125 170182343 170180627 Zm00004b018125c Zm00004b018125,Zm00004b018126 simMerged
exon.295192 chr3 170182139 170182247 Zm00004b018125c 170182343 170180627 Zm00004b018125c Zm00004b018125,Zm00004b018126 simMerged
exon.295193 chr3 170182009 170182064 Zm00004b018125 170182343 170180627 Zm00004b018125c Zm00004b018125,Zm00004b018126 simMerged
exon.295193 chr3 170182009 170182064 Zm00004b018125c 170182343 170180627 Zm00004b018125c Zm00004b018125,Zm00004b018126 simMerged
exon.295194 chr3 170181824 170181882 Zm00004b018125 170182343 170180627 Zm00004b018125c Zm00004b018125,Zm00004b018126 simMerged
exon.295194 chr3 170181824 170181882 Zm00004b018125c 170182343 170180627 Zm00004b018125c Zm00004b018125,Zm00004b018126 simMerged
exon.295195 chr3 170180686 170180729 Zm00004b018125 170182343 170180627 Zm00004b018125c Zm00004b018125,Zm00004b018126 simMerged
exon.295195 chr3 170180686 170180729 Zm00004b018125c 170182343 170180627 Zm00004b018125c Zm00004b018125,Zm00004b018126 simMerged
exon.295196 chr3 170180588 170180627 Zm00004b018125 170182343 170180627 Zm00004b018125c Zm00004b018125,Zm00004b018126 simMerged
exon.295196 chr3 170180588 170180627 Zm00004b018125c 170182343 170180627 Zm00004b018125c Zm00004b018125,Zm00004b018126 simMerged
exon.295313 chr3 170292010 170293366 Zm00004b018131 170292010 170298139 Zm00004b018131c Zm00004b018131,Zm00004b018132 simMerged
exon.295313 chr3 170292010 170293366 Zm00004b018131c 170292010 170298139 Zm00004b018131c Zm00004b018131,Zm00004b018132 simMerged
exon.295314 chr3 170293447 170293672 Zm00004b018131 170292010 170298139 Zm00004b018131c Zm00004b018131,Zm00004b018132 simMerged
exon.295314 chr3 170293447 170293672 Zm00004b018131c 170292010 170298139 Zm00004b018131c Zm00004b018131,Zm00004b018132 simMerged
exon.295315 chr3 170293909 170294011 Zm00004b018131 170292010 170298139 Zm00004b018131c Zm00004b018131,Zm00004b018132 simMerged
exon.295315 chr3 170293909 170294011 Zm00004b018131c 170292010 170298139 Zm00004b018131c Zm00004b018131,Zm00004b018132 simMerged
exon.295316 chr3 170294101 170294165 Zm00004b018131 170292010 170298139 Zm00004b018131c Zm00004b018131,Zm00004b018132 simMerged
exon.295316 chr3 170294101 170294165 Zm00004b018131c 170292010 170298139 Zm00004b018131c Zm00004b018131,Zm00004b018132 simMerged
exon.295317 chr3 170294854 170294973 Zm00004b018131 170292010 170298139 Zm00004b018131c Zm00004b018131,Zm00004b018132 simMerged
exon.295317 chr3 170294854 170294973 Zm00004b018131c 170292010 170298139 Zm00004b018131c Zm00004b018131,Zm00004b018132 simMerged
exon.295318 chr3 170295080 170295175 Zm00004b018131 170292010 170298139 Zm00004b018131c Zm00004b018131,Zm00004b018132 simMerged
exon.295318 chr3 170295080 170295175 Zm00004b018131c 170292010 170298139 Zm00004b018131c Zm00004b018131,Zm00004b018132 simMerged
exon.295319 chr3 170295961 170296111 Zm00004b018131 170292010 170298139 Zm00004b018131c Zm00004b018131,Zm00004b018132 simMerged
exon.295319 chr3 170295961 170296111 Zm00004b018131c 170292010 170298139 Zm00004b018131c Zm00004b018131,Zm00004b018132 simMerged
exon.295320 chr3 170296194 170296256 Zm00004b018131 170292010 170298139 Zm00004b018131c Zm00004b018131,Zm00004b018132 simMerged
exon.295320 chr3 170296194 170296256 Zm00004b018131c 170292010 170298139 Zm00004b018131c Zm00004b018131,Zm00004b018132 simMerged
exon.295321 chr3 170296340 170296449 Zm00004b018131 170292010 170298139 Zm00004b018131c Zm00004b018131,Zm00004b018132 simMerged
exon.295321 chr3 170296340 170296449 Zm00004b018131c 170292010 170298139 Zm00004b018131c Zm00004b018131,Zm00004b018132 simMerged
exon.295322 chr3 170296535 170296687 Zm00004b018131 170292010 170298139 Zm00004b018131c Zm00004b018131,Zm00004b018132 simMerged
exon.295322 chr3 170296535 170296687 Zm00004b018131c 170292010 170298139 Zm00004b018131c Zm00004b018131,Zm00004b018132 simMerged
exon.295323 chr3 170297216 170297311 Zm00004b018131 170292010 170298139 Zm00004b018131c Zm00004b018131,Zm00004b018132 simMerged
exon.295323 chr3 170297216 170297311 Zm00004b018131c 170292010 170298139 Zm00004b018131c Zm00004b018131,Zm00004b018132 simMerged
exon.295324 chr3 170297398 170298139 Zm00004b018131 170292010 170298139 Zm00004b018131c Zm00004b018131,Zm00004b018132 simMerged
exon.295324 chr3 170297398 170298139 Zm00004b018131c 170292010 170298139 Zm00004b018131c Zm00004b018131,Zm00004b018132 simMerged
exon.295360 chr3 170505134 170505790 Zm00004b018133 170505134 170509035 Zm00004b018133c Zm00004b018133,Zm00004b018134 simMerged
exon.295360 chr3 170505134 170505790 Zm00004b018133c 170505134 170509035 Zm00004b018133c Zm00004b018133,Zm00004b018134 simMerged
exon.295361 chr3 170505884 170506094 Zm00004b018133 170505134 170509035 Zm00004b018133c Zm00004b018133,Zm00004b018134 simMerged
exon.295361 chr3 170505884 170506094 Zm00004b018133c 170505134 170509035 Zm00004b018133c Zm00004b018133,Zm00004b018134 simMerged
exon.295362 chr3 170506347 170506689 Zm00004b018133 170505134 170509035 Zm00004b018133c Zm00004b018133,Zm00004b018134 simMerged
exon.295362 chr3 170506347 170506689 Zm00004b018133c 170505134 170509035 Zm00004b018133c Zm00004b018133,Zm00004b018134 simMerged
exon.295363 chr3 170507304 170507693 Zm00004b018133 170505134 170509035 Zm00004b018133c Zm00004b018133,Zm00004b018134 simMerged
exon.295363 chr3 170507304 170507693 Zm00004b018133c 170505134 170509035 Zm00004b018133c Zm00004b018133,Zm00004b018134 simMerged
exon.295364 chr3 170507800 170507877 Zm00004b018133 170505134 170509035 Zm00004b018133c Zm00004b018133,Zm00004b018134 simMerged
exon.295364 chr3 170507800 170507877 Zm00004b018133c 170505134 170509035 Zm00004b018133c Zm00004b018133,Zm00004b018134 simMerged
exon.295365 chr3 170508052 170508319 Zm00004b018133 170505134 170509035 Zm00004b018133c Zm00004b018133,Zm00004b018134 simMerged
exon.295365 chr3 170508052 170508319 Zm00004b018133c 170505134 170509035 Zm00004b018133c Zm00004b018133,Zm00004b018134 simMerged
exon.295366 chr3 170508421 170509035 Zm00004b018133 170505134 170509035 Zm00004b018133c Zm00004b018133,Zm00004b018134 simMerged
exon.295366 chr3 170508421 170509035 Zm00004b018133c 170505134 170509035 Zm00004b018133c Zm00004b018133,Zm00004b018134 simMerged
exon.295403 chr3 170604252 170604302 Zm00004b018135 170604252 170602405 Zm00004b018135c Zm00004b018135,Zm00004b018136 simMerged
exon.295403 chr3 170604252 170604302 Zm00004b018135c 170604252 170602405 Zm00004b018135c Zm00004b018135,Zm00004b018136 simMerged
exon.295404 chr3 170603637 170603735 Zm00004b018135 170604252 170602405 Zm00004b018135c Zm00004b018135,Zm00004b018136 simMerged
exon.295404 chr3 170603637 170603735 Zm00004b018135c 170604252 170602405 Zm00004b018135c Zm00004b018135,Zm00004b018136 simMerged
exon.295405 chr3 170603422 170603535 Zm00004b018135 170604252 170602405 Zm00004b018135c Zm00004b018135,Zm00004b018136 simMerged
exon.295405 chr3 170603422 170603535 Zm00004b018135c 170604252 170602405 Zm00004b018135c Zm00004b018135,Zm00004b018136 simMerged
exon.295406 chr3 170602349 170602405 Zm00004b018135 170604252 170602405 Zm00004b018135c Zm00004b018135,Zm00004b018136 simMerged
exon.295406 chr3 170602349 170602405 Zm00004b018135c 170604252 170602405 Zm00004b018135c Zm00004b018135,Zm00004b018136 simMerged
exon.295426 chr3 170613543 170614039 Zm00004b018137 170613543 170611292 Zm00004b018137c Zm00004b018137,Zm00004b018138 simMerged
exon.295426 chr3 170613543 170614039 Zm00004b018137c 170613543 170611292 Zm00004b018137c Zm00004b018137,Zm00004b018138 simMerged
exon.295427 chr3 170610595 170611292 Zm00004b018137 170613543 170611292 Zm00004b018137c Zm00004b018137,Zm00004b018138 simMerged
exon.295427 chr3 170610595 170611292 Zm00004b018137c 170613543 170611292 Zm00004b018137c Zm00004b018137,Zm00004b018138 simMerged
exon.295810 chr3 170911412 170912461 Zm00004b018141 170911412 170914233 Zm00004b018141c Zm00004b018141,Zm00004b018142 simMerged
exon.295810 chr3 170911412 170912461 Zm00004b018141c 170911412 170914233 Zm00004b018141c Zm00004b018141,Zm00004b018142 simMerged
exon.295811 chr3 170912637 170912670 Zm00004b018141 170911412 170914233 Zm00004b018141c Zm00004b018141,Zm00004b018142 simMerged
exon.295811 chr3 170912637 170912670 Zm00004b018141c 170911412 170914233 Zm00004b018141c Zm00004b018141,Zm00004b018142 simMerged
exon.295812 chr3 170912927 170913041 Zm00004b018141 170911412 170914233 Zm00004b018141c Zm00004b018141,Zm00004b018142 simMerged
exon.295812 chr3 170912927 170913041 Zm00004b018141c 170911412 170914233 Zm00004b018141c Zm00004b018141,Zm00004b018142 simMerged
exon.295813 chr3 170913131 170913260 Zm00004b018141 170911412 170914233 Zm00004b018141c Zm00004b018141,Zm00004b018142 simMerged
exon.295813 chr3 170913131 170913260 Zm00004b018141c 170911412 170914233 Zm00004b018141c Zm00004b018141,Zm00004b018142 simMerged
exon.295814 chr3 170913352 170913539 Zm00004b018141 170911412 170914233 Zm00004b018141c Zm00004b018141,Zm00004b018142 simMerged
exon.295814 chr3 170913352 170913539 Zm00004b018141c 170911412 170914233 Zm00004b018141c Zm00004b018141,Zm00004b018142 simMerged
exon.295815 chr3 170913869 170914233 Zm00004b018141 170911412 170914233 Zm00004b018141c Zm00004b018141,Zm00004b018142 simMerged
exon.295815 chr3 170913869 170914233 Zm00004b018141c 170911412 170914233 Zm00004b018141c Zm00004b018141,Zm00004b018142 simMerged
exon.295842 chr3 170979485 170979561 Zm00004b018143 170979485 170981464 Zm00004b018143c Zm00004b018143,Zm00004b018144 simMerged
exon.295842 chr3 170979485 170979561 Zm00004b018143c 170979485 170981464 Zm00004b018143c Zm00004b018143,Zm00004b018144 simMerged
exon.295843 chr3 170979683 170979777 Zm00004b018143 170979485 170981464 Zm00004b018143c Zm00004b018143,Zm00004b018144 simMerged
exon.295843 chr3 170979683 170979777 Zm00004b018143c 170979485 170981464 Zm00004b018143c Zm00004b018143,Zm00004b018144 simMerged
exon.295844 chr3 170980340 170980662 Zm00004b018143 170979485 170981464 Zm00004b018143c Zm00004b018143,Zm00004b018144 simMerged
exon.295844 chr3 170980340 170980662 Zm00004b018143c 170979485 170981464 Zm00004b018143c Zm00004b018143,Zm00004b018144 simMerged
exon.295845 chr3 170980768 170980807 Zm00004b018143 170979485 170981464 Zm00004b018143c Zm00004b018143,Zm00004b018144 simMerged
exon.295845 chr3 170980768 170980807 Zm00004b018143c 170979485 170981464 Zm00004b018143c Zm00004b018143,Zm00004b018144 simMerged
exon.295846 chr3 170981015 170981078 Zm00004b018143 170979485 170981464 Zm00004b018143c Zm00004b018143,Zm00004b018144 simMerged
exon.295846 chr3 170981015 170981078 Zm00004b018143c 170979485 170981464 Zm00004b018143c Zm00004b018143,Zm00004b018144 simMerged
exon.295847 chr3 170981178 170981277 Zm00004b018143 170979485 170981464 Zm00004b018143c Zm00004b018143,Zm00004b018144 simMerged
exon.295847 chr3 170981178 170981277 Zm00004b018143c 170979485 170981464 Zm00004b018143c Zm00004b018143,Zm00004b018144 simMerged
exon.295848 chr3 170981325 170981464 Zm00004b018143 170979485 170981464 Zm00004b018143c Zm00004b018143,Zm00004b018144 simMerged
exon.295848 chr3 170981325 170981464 Zm00004b018143c 170979485 170981464 Zm00004b018143c Zm00004b018143,Zm00004b018144 simMerged
exon.295964 chr3 171009427 171010045 Zm00004b018145 171009427 170990740 Zm00004b018145c Zm00004b018145,Zm00004b018146 simMerged
exon.295964 chr3 171009427 171010045 Zm00004b018145c 171009427 170990740 Zm00004b018145c Zm00004b018145,Zm00004b018146 simMerged
exon.295965 chr3 171008593 171008659 Zm00004b018145 171009427 170990740 Zm00004b018145c Zm00004b018145,Zm00004b018146 simMerged
exon.295965 chr3 171008593 171008659 Zm00004b018145c 171009427 170990740 Zm00004b018145c Zm00004b018145,Zm00004b018146 simMerged
exon.295966 chr3 171008431 171008489 Zm00004b018145 171009427 170990740 Zm00004b018145c Zm00004b018145,Zm00004b018146 simMerged
exon.295966 chr3 171008431 171008489 Zm00004b018145c 171009427 170990740 Zm00004b018145c Zm00004b018145,Zm00004b018146 simMerged
exon.295967 chr3 171008227 171008302 Zm00004b018145 171009427 170990740 Zm00004b018145c Zm00004b018145,Zm00004b018146 simMerged
exon.295967 chr3 171008227 171008302 Zm00004b018145c 171009427 170990740 Zm00004b018145c Zm00004b018145,Zm00004b018146 simMerged
exon.295968 chr3 171008049 171008123 Zm00004b018145 171009427 170990740 Zm00004b018145c Zm00004b018145,Zm00004b018146 simMerged
exon.295968 chr3 171008049 171008123 Zm00004b018145c 171009427 170990740 Zm00004b018145c Zm00004b018145,Zm00004b018146 simMerged
exon.295969 chr3 171007885 171007972 Zm00004b018145 171009427 170990740 Zm00004b018145c Zm00004b018145,Zm00004b018146 simMerged
exon.295969 chr3 171007885 171007972 Zm00004b018145c 171009427 170990740 Zm00004b018145c Zm00004b018145,Zm00004b018146 simMerged
exon.295970 chr3 171007489 171007714 Zm00004b018145 171009427 170990740 Zm00004b018145c Zm00004b018145,Zm00004b018146 simMerged
exon.295970 chr3 171007489 171007714 Zm00004b018145c 171009427 170990740 Zm00004b018145c Zm00004b018145,Zm00004b018146 simMerged
exon.295971 chr3 171007021 171007136 Zm00004b018145 171009427 170990740 Zm00004b018145c Zm00004b018145,Zm00004b018146 simMerged
exon.295971 chr3 171007021 171007136 Zm00004b018145c 171009427 170990740 Zm00004b018145c Zm00004b018145,Zm00004b018146 simMerged
exon.295972 chr3 171006597 171006808 Zm00004b018145 171009427 170990740 Zm00004b018145c Zm00004b018145,Zm00004b018146 simMerged
exon.295972 chr3 171006597 171006808 Zm00004b018145c 171009427 170990740 Zm00004b018145c Zm00004b018145,Zm00004b018146 simMerged
exon.295973 chr3 171005455 171005489 Zm00004b018145 171009427 170990740 Zm00004b018145c Zm00004b018145,Zm00004b018146 simMerged
exon.295973 chr3 171005455 171005489 Zm00004b018145c 171009427 170990740 Zm00004b018145c Zm00004b018145,Zm00004b018146 simMerged
exon.295974 chr3 171005271 171005373 Zm00004b018145 171009427 170990740 Zm00004b018145c Zm00004b018145,Zm00004b018146 simMerged
exon.295974 chr3 171005271 171005373 Zm00004b018145c 171009427 170990740 Zm00004b018145c Zm00004b018145,Zm00004b018146 simMerged
exon.295975 chr3 170990857 170990965 Zm00004b018145 171009427 170990740 Zm00004b018145c Zm00004b018145,Zm00004b018146 simMerged
exon.295975 chr3 170990857 170990965 Zm00004b018145c 171009427 170990740 Zm00004b018145c Zm00004b018145,Zm00004b018146 simMerged
exon.295976 chr3 170990144 170990740 Zm00004b018145 171009427 170990740 Zm00004b018145c Zm00004b018145,Zm00004b018146 simMerged
exon.295976 chr3 170990144 170990740 Zm00004b018145c 171009427 170990740 Zm00004b018145c Zm00004b018145,Zm00004b018146 simMerged
exon.296013 chr3 171073520 171073760 Zm00004b018147 171073520 171066883 Zm00004b018147c Zm00004b018147,Zm00004b018148 simMerged
exon.296013 chr3 171073520 171073760 Zm00004b018147c 171073520 171066883 Zm00004b018147c Zm00004b018147,Zm00004b018148 simMerged
exon.296014 chr3 171072347 171072418 Zm00004b018147 171073520 171066883 Zm00004b018147c Zm00004b018147,Zm00004b018148 simMerged
exon.296014 chr3 171072347 171072418 Zm00004b018147c 171073520 171066883 Zm00004b018147c Zm00004b018147,Zm00004b018148 simMerged
exon.296015 chr3 171072092 171072258 Zm00004b018147 171073520 171066883 Zm00004b018147c Zm00004b018147,Zm00004b018148 simMerged
exon.296015 chr3 171072092 171072258 Zm00004b018147c 171073520 171066883 Zm00004b018147c Zm00004b018147,Zm00004b018148 simMerged
exon.296016 chr3 171071888 171071999 Zm00004b018147 171073520 171066883 Zm00004b018147c Zm00004b018147,Zm00004b018148 simMerged
exon.296016 chr3 171071888 171071999 Zm00004b018147c 171073520 171066883 Zm00004b018147c Zm00004b018147,Zm00004b018148 simMerged
exon.296017 chr3 171066137 171066883 Zm00004b018147 171073520 171066883 Zm00004b018147c Zm00004b018147,Zm00004b018148 simMerged
exon.296017 chr3 171066137 171066883 Zm00004b018147c 171073520 171066883 Zm00004b018147c Zm00004b018147,Zm00004b018148 simMerged
exon.296099 chr3 171333220 171333746 Zm00004b018149 171333220 171338058 Zm00004b018149c Zm00004b018149,Zm00004b018150 simMerged
exon.296099 chr3 171333220 171333746 Zm00004b018149c 171333220 171338058 Zm00004b018149c Zm00004b018149,Zm00004b018150 simMerged
exon.296100 chr3 171333932 171333960 Zm00004b018149 171333220 171338058 Zm00004b018149c Zm00004b018149,Zm00004b018150 simMerged
exon.296100 chr3 171333932 171333960 Zm00004b018149c 171333220 171338058 Zm00004b018149c Zm00004b018149,Zm00004b018150 simMerged
exon.296101 chr3 171334056 171334129 Zm00004b018149 171333220 171338058 Zm00004b018149c Zm00004b018149,Zm00004b018150 simMerged
exon.296101 chr3 171334056 171334129 Zm00004b018149c 171333220 171338058 Zm00004b018149c Zm00004b018149,Zm00004b018150 simMerged
exon.296102 chr3 171334264 171334535 Zm00004b018149 171333220 171338058 Zm00004b018149c Zm00004b018149,Zm00004b018150 simMerged
exon.296102 chr3 171334264 171334535 Zm00004b018149c 171333220 171338058 Zm00004b018149c Zm00004b018149,Zm00004b018150 simMerged
exon.296103 chr3 171334652 171334743 Zm00004b018149 171333220 171338058 Zm00004b018149c Zm00004b018149,Zm00004b018150 simMerged
exon.296103 chr3 171334652 171334743 Zm00004b018149c 171333220 171338058 Zm00004b018149c Zm00004b018149,Zm00004b018150 simMerged
exon.296104 chr3 171334926 171335087 Zm00004b018149 171333220 171338058 Zm00004b018149c Zm00004b018149,Zm00004b018150 simMerged
exon.296104 chr3 171334926 171335087 Zm00004b018149c 171333220 171338058 Zm00004b018149c Zm00004b018149,Zm00004b018150 simMerged
exon.296105 chr3 171335552 171335648 Zm00004b018149 171333220 171338058 Zm00004b018149c Zm00004b018149,Zm00004b018150 simMerged
exon.296105 chr3 171335552 171335648 Zm00004b018149c 171333220 171338058 Zm00004b018149c Zm00004b018149,Zm00004b018150 simMerged
exon.296106 chr3 171335747 171336047 Zm00004b018149 171333220 171338058 Zm00004b018149c Zm00004b018149,Zm00004b018150 simMerged
exon.296106 chr3 171335747 171336047 Zm00004b018149c 171333220 171338058 Zm00004b018149c Zm00004b018149,Zm00004b018150 simMerged
exon.296107 chr3 171337944 171338058 Zm00004b018149 171333220 171338058 Zm00004b018149c Zm00004b018149,Zm00004b018150 simMerged
exon.296107 chr3 171337944 171338058 Zm00004b018149c 171333220 171338058 Zm00004b018149c Zm00004b018149,Zm00004b018150 simMerged
exon.296219 chr3 171823547 171823769 Zm00004b018153 171823547 171821105 Zm00004b018153c Zm00004b018153,Zm00004b018154 simMerged
exon.296219 chr3 171823547 171823769 Zm00004b018153c 171823547 171821105 Zm00004b018153c Zm00004b018153,Zm00004b018154 simMerged
exon.296220 chr3 171823419 171823459 Zm00004b018153 171823547 171821105 Zm00004b018153c Zm00004b018153,Zm00004b018154 simMerged
exon.296220 chr3 171823419 171823459 Zm00004b018153c 171823547 171821105 Zm00004b018153c Zm00004b018153,Zm00004b018154 simMerged
exon.296221 chr3 171822589 171822719 Zm00004b018153 171823547 171821105 Zm00004b018153c Zm00004b018153,Zm00004b018154 simMerged
exon.296221 chr3 171822589 171822719 Zm00004b018153c 171823547 171821105 Zm00004b018153c Zm00004b018153,Zm00004b018154 simMerged
exon.296222 chr3 171822406 171822497 Zm00004b018153 171823547 171821105 Zm00004b018153c Zm00004b018153,Zm00004b018154 simMerged
exon.296222 chr3 171822406 171822497 Zm00004b018153c 171823547 171821105 Zm00004b018153c Zm00004b018153,Zm00004b018154 simMerged
exon.296223 chr3 171822158 171822284 Zm00004b018153 171823547 171821105 Zm00004b018153c Zm00004b018153,Zm00004b018154 simMerged
exon.296223 chr3 171822158 171822284 Zm00004b018153c 171823547 171821105 Zm00004b018153c Zm00004b018153,Zm00004b018154 simMerged
exon.296224 chr3 171821984 171822063 Zm00004b018153 171823547 171821105 Zm00004b018153c Zm00004b018153,Zm00004b018154 simMerged
exon.296224 chr3 171821984 171822063 Zm00004b018153c 171823547 171821105 Zm00004b018153c Zm00004b018153,Zm00004b018154 simMerged
exon.296225 chr3 171821784 171821900 Zm00004b018153 171823547 171821105 Zm00004b018153c Zm00004b018153,Zm00004b018154 simMerged
exon.296225 chr3 171821784 171821900 Zm00004b018153c 171823547 171821105 Zm00004b018153c Zm00004b018153,Zm00004b018154 simMerged
exon.296226 chr3 171821476 171821610 Zm00004b018153 171823547 171821105 Zm00004b018153c Zm00004b018153,Zm00004b018154 simMerged
exon.296226 chr3 171821476 171821610 Zm00004b018153c 171823547 171821105 Zm00004b018153c Zm00004b018153,Zm00004b018154 simMerged
exon.296227 chr3 171821195 171821364 Zm00004b018153 171823547 171821105 Zm00004b018153c Zm00004b018153,Zm00004b018154 simMerged
exon.296227 chr3 171821195 171821364 Zm00004b018153c 171823547 171821105 Zm00004b018153c Zm00004b018153,Zm00004b018154 simMerged
exon.296228 chr3 171820580 171821105 Zm00004b018153 171823547 171821105 Zm00004b018153c Zm00004b018153,Zm00004b018154 simMerged
exon.296228 chr3 171820580 171821105 Zm00004b018153c 171823547 171821105 Zm00004b018153c Zm00004b018153,Zm00004b018154 simMerged
exon.296318 chr3 171893463 171893951 Zm00004b018155 171893463 171893951 Zm00004b018155c Zm00004b018155,Zm00004b018156 simMerged
exon.296318 chr3 171893463 171893951 Zm00004b018155c 171893463 171893951 Zm00004b018155c Zm00004b018155,Zm00004b018156 simMerged
exon.296431 chr3 171966263 171967267 Zm00004b018158 171966263 171967267 Zm00004b018158c Zm00004b018158,Zm00004b018159 simMerged
exon.296431 chr3 171966263 171967267 Zm00004b018158c 171966263 171967267 Zm00004b018158c Zm00004b018158,Zm00004b018159 simMerged
exon.296895 chr3 172987168 172987390 Zm00004b018184 172987168 172985717 Zm00004b018184c Zm00004b018184,Zm00004b018185 simMerged
exon.296895 chr3 172987168 172987390 Zm00004b018184c 172987168 172985717 Zm00004b018184c Zm00004b018184,Zm00004b018185 simMerged
exon.296896 chr3 172986289 172986554 Zm00004b018184 172987168 172985717 Zm00004b018184c Zm00004b018184,Zm00004b018185 simMerged
exon.296896 chr3 172986289 172986554 Zm00004b018184c 172987168 172985717 Zm00004b018184c Zm00004b018184,Zm00004b018185 simMerged
exon.296897 chr3 172986124 172986201 Zm00004b018184 172987168 172985717 Zm00004b018184c Zm00004b018184,Zm00004b018185 simMerged
exon.296897 chr3 172986124 172986201 Zm00004b018184c 172987168 172985717 Zm00004b018184c Zm00004b018184,Zm00004b018185 simMerged
exon.296898 chr3 172985809 172985858 Zm00004b018184 172987168 172985717 Zm00004b018184c Zm00004b018184,Zm00004b018185 simMerged
exon.296898 chr3 172985809 172985858 Zm00004b018184c 172987168 172985717 Zm00004b018184c Zm00004b018184,Zm00004b018185 simMerged
exon.296899 chr3 172985611 172985717 Zm00004b018184 172987168 172985717 Zm00004b018184c Zm00004b018184,Zm00004b018185 simMerged
exon.296899 chr3 172985611 172985717 Zm00004b018184c 172987168 172985717 Zm00004b018184c Zm00004b018184,Zm00004b018185 simMerged
exon.296910 chr3 173190397 173190824 Zm00004b018187 173190397 173191344 Zm00004b018187c Zm00004b018187,Zm00004b018188 simMerged
exon.296910 chr3 173190397 173190824 Zm00004b018187c 173190397 173191344 Zm00004b018187c Zm00004b018187,Zm00004b018188 simMerged
exon.296911 chr3 173190987 173191344 Zm00004b018187 173190397 173191344 Zm00004b018187c Zm00004b018187,Zm00004b018188 simMerged
exon.296911 chr3 173190987 173191344 Zm00004b018187c 173190397 173191344 Zm00004b018187c Zm00004b018187,Zm00004b018188 simMerged
exon.297124 chr3 173569878 173570172 Zm00004b018197 173569878 173566618 Zm00004b018197c Zm00004b018197,Zm00004b018198 simMerged
exon.297124 chr3 173569878 173570172 Zm00004b018197c 173569878 173566618 Zm00004b018197c Zm00004b018197,Zm00004b018198 simMerged
exon.297125 chr3 173569703 173569760 Zm00004b018197 173569878 173566618 Zm00004b018197c Zm00004b018197,Zm00004b018198 simMerged
exon.297125 chr3 173569703 173569760 Zm00004b018197c 173569878 173566618 Zm00004b018197c Zm00004b018197,Zm00004b018198 simMerged
exon.297126 chr3 173569259 173569491 Zm00004b018197 173569878 173566618 Zm00004b018197c Zm00004b018197,Zm00004b018198 simMerged
exon.297126 chr3 173569259 173569491 Zm00004b018197c 173569878 173566618 Zm00004b018197c Zm00004b018197,Zm00004b018198 simMerged
exon.297127 chr3 173568722 173568838 Zm00004b018197 173569878 173566618 Zm00004b018197c Zm00004b018197,Zm00004b018198 simMerged
exon.297127 chr3 173568722 173568838 Zm00004b018197c 173569878 173566618 Zm00004b018197c Zm00004b018197,Zm00004b018198 simMerged
exon.297128 chr3 173568575 173568629 Zm00004b018197 173569878 173566618 Zm00004b018197c Zm00004b018197,Zm00004b018198 simMerged
exon.297128 chr3 173568575 173568629 Zm00004b018197c 173569878 173566618 Zm00004b018197c Zm00004b018197,Zm00004b018198 simMerged
exon.297129 chr3 173568315 173568406 Zm00004b018197 173569878 173566618 Zm00004b018197c Zm00004b018197,Zm00004b018198 simMerged
exon.297129 chr3 173568315 173568406 Zm00004b018197c 173569878 173566618 Zm00004b018197c Zm00004b018197,Zm00004b018198 simMerged
exon.297130 chr3 173567873 173567947 Zm00004b018197 173569878 173566618 Zm00004b018197c Zm00004b018197,Zm00004b018198 simMerged
exon.297130 chr3 173567873 173567947 Zm00004b018197c 173569878 173566618 Zm00004b018197c Zm00004b018197,Zm00004b018198 simMerged
exon.297131 chr3 173567705 173567793 Zm00004b018197 173569878 173566618 Zm00004b018197c Zm00004b018197,Zm00004b018198 simMerged
exon.297131 chr3 173567705 173567793 Zm00004b018197c 173569878 173566618 Zm00004b018197c Zm00004b018197,Zm00004b018198 simMerged
exon.297132 chr3 173567533 173567582 Zm00004b018197 173569878 173566618 Zm00004b018197c Zm00004b018197,Zm00004b018198 simMerged
exon.297132 chr3 173567533 173567582 Zm00004b018197c 173569878 173566618 Zm00004b018197c Zm00004b018197,Zm00004b018198 simMerged
exon.297133 chr3 173567355 173567395 Zm00004b018197 173569878 173566618 Zm00004b018197c Zm00004b018197,Zm00004b018198 simMerged
exon.297133 chr3 173567355 173567395 Zm00004b018197c 173569878 173566618 Zm00004b018197c Zm00004b018197,Zm00004b018198 simMerged
exon.297134 chr3 173567002 173567211 Zm00004b018197 173569878 173566618 Zm00004b018197c Zm00004b018197,Zm00004b018198 simMerged
exon.297134 chr3 173567002 173567211 Zm00004b018197c 173569878 173566618 Zm00004b018197c Zm00004b018197,Zm00004b018198 simMerged
exon.297135 chr3 173566845 173566912 Zm00004b018197 173569878 173566618 Zm00004b018197c Zm00004b018197,Zm00004b018198 simMerged
exon.297135 chr3 173566845 173566912 Zm00004b018197c 173569878 173566618 Zm00004b018197c Zm00004b018197,Zm00004b018198 simMerged
exon.297136 chr3 173566694 173566754 Zm00004b018197 173569878 173566618 Zm00004b018197c Zm00004b018197,Zm00004b018198 simMerged
exon.297136 chr3 173566694 173566754 Zm00004b018197c 173569878 173566618 Zm00004b018197c Zm00004b018197,Zm00004b018198 simMerged
exon.297137 chr3 173566086 173566618 Zm00004b018197 173569878 173566618 Zm00004b018197c Zm00004b018197,Zm00004b018198 simMerged
exon.297137 chr3 173566086 173566618 Zm00004b018197c 173569878 173566618 Zm00004b018197c Zm00004b018197,Zm00004b018198 simMerged
exon.297897 chr3 174284176 174285738 Zm00004b018219 174284176 174285738 Zm00004b018219c Zm00004b018219,Zm00004b018220 simMerged
exon.297897 chr3 174284176 174285738 Zm00004b018219c 174284176 174285738 Zm00004b018219c Zm00004b018219,Zm00004b018220 simMerged
exon.297909 chr3 174419142 174420105 Zm00004b018222 174419142 174433967 Zm00004b018222c Zm00004b018222,Zm00004b018223 simMerged
exon.297909 chr3 174419142 174420105 Zm00004b018222c 174419142 174433967 Zm00004b018222c Zm00004b018222,Zm00004b018223 simMerged
exon.297910 chr3 174420215 174420336 Zm00004b018222 174419142 174433967 Zm00004b018222c Zm00004b018222,Zm00004b018223 simMerged
exon.297910 chr3 174420215 174420336 Zm00004b018222c 174419142 174433967 Zm00004b018222c Zm00004b018222,Zm00004b018223 simMerged
exon.297911 chr3 174420545 174420604 Zm00004b018222 174419142 174433967 Zm00004b018222c Zm00004b018222,Zm00004b018223 simMerged
exon.297911 chr3 174420545 174420604 Zm00004b018222c 174419142 174433967 Zm00004b018222c Zm00004b018222,Zm00004b018223 simMerged
exon.297912 chr3 174433884 174433967 Zm00004b018222 174419142 174433967 Zm00004b018222c Zm00004b018222,Zm00004b018223 simMerged
exon.297912 chr3 174433884 174433967 Zm00004b018222c 174419142 174433967 Zm00004b018222c Zm00004b018222,Zm00004b018223 simMerged
exon.297954 chr3 174493756 174494032 Zm00004b018225 174493756 174494032 Zm00004b018225c Zm00004b018225,Zm00004b018226 simMerged
exon.297954 chr3 174493756 174494032 Zm00004b018225c 174493756 174494032 Zm00004b018225c Zm00004b018225,Zm00004b018226 simMerged
exon.297999 chr3 174577405 174577869 Zm00004b018228 174577405 174577869 Zm00004b018228c Zm00004b018228,Zm00004b018229 simMerged
exon.297999 chr3 174577405 174577869 Zm00004b018228c 174577405 174577869 Zm00004b018228c Zm00004b018228,Zm00004b018229 simMerged
exon.298090 chr3 174767401 174767918 Zm00004b018231 174767401 174766959 Zm00004b018231c Zm00004b018231,Zm00004b018232 simMerged
exon.298090 chr3 174767401 174767918 Zm00004b018231c 174767401 174766959 Zm00004b018231c Zm00004b018231,Zm00004b018232 simMerged
exon.298091 chr3 174766929 174766959 Zm00004b018231 174767401 174766959 Zm00004b018231c Zm00004b018231,Zm00004b018232 simMerged
exon.298091 chr3 174766929 174766959 Zm00004b018231c 174767401 174766959 Zm00004b018231c Zm00004b018231,Zm00004b018232 simMerged
exon.298143 chr3 174852308 174852931 Zm00004b018234 174852308 174852931 Zm00004b018234c Zm00004b018234,Zm00004b018235 simMerged
exon.298143 chr3 174852308 174852931 Zm00004b018234c 174852308 174852931 Zm00004b018234c Zm00004b018234,Zm00004b018235 simMerged
exon.298187 chr3 174965201 174965882 Zm00004b018238 174965201 174967080 Zm00004b018238c Zm00004b018238,Zm00004b018239 simMerged
exon.298187 chr3 174965201 174965882 Zm00004b018238c 174965201 174967080 Zm00004b018238c Zm00004b018238,Zm00004b018239 simMerged
exon.298188 chr3 174966023 174966139 Zm00004b018238 174965201 174967080 Zm00004b018238c Zm00004b018238,Zm00004b018239 simMerged
exon.298188 chr3 174966023 174966139 Zm00004b018238c 174965201 174967080 Zm00004b018238c Zm00004b018238,Zm00004b018239 simMerged
exon.298189 chr3 174966252 174966337 Zm00004b018238 174965201 174967080 Zm00004b018238c Zm00004b018238,Zm00004b018239 simMerged
exon.298189 chr3 174966252 174966337 Zm00004b018238c 174965201 174967080 Zm00004b018238c Zm00004b018238,Zm00004b018239 simMerged
exon.298190 chr3 174966443 174967080 Zm00004b018238 174965201 174967080 Zm00004b018238c Zm00004b018238,Zm00004b018239 simMerged
exon.298190 chr3 174966443 174967080 Zm00004b018238c 174965201 174967080 Zm00004b018238c Zm00004b018238,Zm00004b018239 simMerged
exon.298386 chr3 175182942 175183594 Zm00004b018241 175182942 175189546 Zm00004b018241c Zm00004b018241,Zm00004b018242 simMerged
exon.298386 chr3 175182942 175183594 Zm00004b018241c 175182942 175189546 Zm00004b018241c Zm00004b018241,Zm00004b018242 simMerged
exon.298387 chr3 175186909 175187045 Zm00004b018241 175182942 175189546 Zm00004b018241c Zm00004b018241,Zm00004b018242 simMerged
exon.298387 chr3 175186909 175187045 Zm00004b018241c 175182942 175189546 Zm00004b018241c Zm00004b018241,Zm00004b018242 simMerged
exon.298388 chr3 175187237 175187334 Zm00004b018241 175182942 175189546 Zm00004b018241c Zm00004b018241,Zm00004b018242 simMerged
exon.298388 chr3 175187237 175187334 Zm00004b018241c 175182942 175189546 Zm00004b018241c Zm00004b018241,Zm00004b018242 simMerged
exon.298389 chr3 175187447 175187793 Zm00004b018241 175182942 175189546 Zm00004b018241c Zm00004b018241,Zm00004b018242 simMerged
exon.298389 chr3 175187447 175187793 Zm00004b018241c 175182942 175189546 Zm00004b018241c Zm00004b018241,Zm00004b018242 simMerged
exon.298390 chr3 175188055 175188459 Zm00004b018241 175182942 175189546 Zm00004b018241c Zm00004b018241,Zm00004b018242 simMerged
exon.298390 chr3 175188055 175188459 Zm00004b018241c 175182942 175189546 Zm00004b018241c Zm00004b018241,Zm00004b018242 simMerged
exon.298391 chr3 175188551 175188711 Zm00004b018241 175182942 175189546 Zm00004b018241c Zm00004b018241,Zm00004b018242 simMerged
exon.298391 chr3 175188551 175188711 Zm00004b018241c 175182942 175189546 Zm00004b018241c Zm00004b018241,Zm00004b018242 simMerged
exon.298392 chr3 175188796 175188869 Zm00004b018241 175182942 175189546 Zm00004b018241c Zm00004b018241,Zm00004b018242 simMerged
exon.298392 chr3 175188796 175188869 Zm00004b018241c 175182942 175189546 Zm00004b018241c Zm00004b018241,Zm00004b018242 simMerged
exon.298393 chr3 175188967 175189160 Zm00004b018241 175182942 175189546 Zm00004b018241c Zm00004b018241,Zm00004b018242 simMerged
exon.298393 chr3 175188967 175189160 Zm00004b018241c 175182942 175189546 Zm00004b018241c Zm00004b018241,Zm00004b018242 simMerged
exon.298394 chr3 175189431 175189546 Zm00004b018241 175182942 175189546 Zm00004b018241c Zm00004b018241,Zm00004b018242 simMerged
exon.298394 chr3 175189431 175189546 Zm00004b018241c 175182942 175189546 Zm00004b018241c Zm00004b018241,Zm00004b018242 simMerged
exon.298471 chr3 175307936 175308202 Zm00004b018244 175307936 175308202 Zm00004b018244c Zm00004b018244,Zm00004b018245 simMerged
exon.298471 chr3 175307936 175308202 Zm00004b018244c 175307936 175308202 Zm00004b018244c Zm00004b018244,Zm00004b018245 simMerged
exon.298522 chr3 175700498 175700556 Zm00004b018250 175700498 175696128 Zm00004b018250c Zm00004b018250,Zm00004b018251 simMerged
exon.298522 chr3 175700498 175700556 Zm00004b018250c 175700498 175696128 Zm00004b018250c Zm00004b018250,Zm00004b018251 simMerged
exon.298523 chr3 175698795 175698995 Zm00004b018250 175700498 175696128 Zm00004b018250c Zm00004b018250,Zm00004b018251 simMerged
exon.298523 chr3 175698795 175698995 Zm00004b018250c 175700498 175696128 Zm00004b018250c Zm00004b018250,Zm00004b018251 simMerged
exon.298524 chr3 175698002 175698636 Zm00004b018250 175700498 175696128 Zm00004b018250c Zm00004b018250,Zm00004b018251 simMerged
exon.298524 chr3 175698002 175698636 Zm00004b018250c 175700498 175696128 Zm00004b018250c Zm00004b018250,Zm00004b018251 simMerged
exon.298525 chr3 175696192 175697655 Zm00004b018250 175700498 175696128 Zm00004b018250c Zm00004b018250,Zm00004b018251 simMerged
exon.298525 chr3 175696192 175697655 Zm00004b018250c 175700498 175696128 Zm00004b018250c Zm00004b018250,Zm00004b018251 simMerged
exon.298526 chr3 175695408 175696128 Zm00004b018250 175700498 175696128 Zm00004b018250c Zm00004b018250,Zm00004b018251 simMerged
exon.298526 chr3 175695408 175696128 Zm00004b018250c 175700498 175696128 Zm00004b018250c Zm00004b018250,Zm00004b018251 simMerged
exon.298567 chr3 175846355 175846663 Zm00004b018252 175846355 175844231 Zm00004b018252c Zm00004b018252,Zm00004b018253 simMerged
exon.298567 chr3 175846355 175846663 Zm00004b018252c 175846355 175844231 Zm00004b018252c Zm00004b018252,Zm00004b018253 simMerged
exon.298568 chr3 175846053 175846148 Zm00004b018252 175846355 175844231 Zm00004b018252c Zm00004b018252,Zm00004b018253 simMerged
exon.298568 chr3 175846053 175846148 Zm00004b018252c 175846355 175844231 Zm00004b018252c Zm00004b018252,Zm00004b018253 simMerged
exon.298569 chr3 175844696 175845266 Zm00004b018252 175846355 175844231 Zm00004b018252c Zm00004b018252,Zm00004b018253 simMerged
exon.298569 chr3 175844696 175845266 Zm00004b018252c 175846355 175844231 Zm00004b018252c Zm00004b018252,Zm00004b018253 simMerged
exon.298570 chr3 175843034 175844231 Zm00004b018252 175846355 175844231 Zm00004b018252c Zm00004b018252,Zm00004b018253 simMerged
exon.298570 chr3 175843034 175844231 Zm00004b018252c 175846355 175844231 Zm00004b018252c Zm00004b018252,Zm00004b018253 simMerged
exon.298584 chr3 175956350 175956981 Zm00004b018255 175956350 175959591 Zm00004b018255c Zm00004b018255,Zm00004b018256 simMerged
exon.298584 chr3 175956350 175956981 Zm00004b018255c 175956350 175959591 Zm00004b018255c Zm00004b018255,Zm00004b018256 simMerged
exon.298585 chr3 175958520 175958890 Zm00004b018255 175956350 175959591 Zm00004b018255c Zm00004b018255,Zm00004b018256 simMerged
exon.298585 chr3 175958520 175958890 Zm00004b018255c 175956350 175959591 Zm00004b018255c Zm00004b018255,Zm00004b018256 simMerged
exon.298586 chr3 175958988 175959591 Zm00004b018255 175956350 175959591 Zm00004b018255c Zm00004b018255,Zm00004b018256 simMerged
exon.298586 chr3 175958988 175959591 Zm00004b018255c 175956350 175959591 Zm00004b018255c Zm00004b018255,Zm00004b018256 simMerged
exon.298624 chr3 176004617 176008104 Zm00004b018257 176004617 176004182 Zm00004b018257c Zm00004b018257,Zm00004b018258 simMerged
exon.298624 chr3 176004617 176008104 Zm00004b018257c 176004617 176004182 Zm00004b018257c Zm00004b018257,Zm00004b018258 simMerged
exon.298625 chr3 176003290 176004182 Zm00004b018257 176004617 176004182 Zm00004b018257c Zm00004b018257,Zm00004b018258 simMerged
exon.298625 chr3 176003290 176004182 Zm00004b018257c 176004617 176004182 Zm00004b018257c Zm00004b018257,Zm00004b018258 simMerged
exon.298778 chr3 176392500 176392772 Zm00004b018264 176392500 176389960 Zm00004b018264c Zm00004b018264,Zm00004b018265 simMerged
exon.298778 chr3 176392500 176392772 Zm00004b018264c 176392500 176389960 Zm00004b018264c Zm00004b018264,Zm00004b018265 simMerged
exon.298779 chr3 176390842 176391053 Zm00004b018264 176392500 176389960 Zm00004b018264c Zm00004b018264,Zm00004b018265 simMerged
exon.298779 chr3 176390842 176391053 Zm00004b018264c 176392500 176389960 Zm00004b018264c Zm00004b018264,Zm00004b018265 simMerged
exon.298780 chr3 176390386 176390565 Zm00004b018264 176392500 176389960 Zm00004b018264c Zm00004b018264,Zm00004b018265 simMerged
exon.298780 chr3 176390386 176390565 Zm00004b018264c 176392500 176389960 Zm00004b018264c Zm00004b018264,Zm00004b018265 simMerged
exon.298781 chr3 176389982 176390225 Zm00004b018264 176392500 176389960 Zm00004b018264c Zm00004b018264,Zm00004b018265 simMerged
exon.298781 chr3 176389982 176390225 Zm00004b018264c 176392500 176389960 Zm00004b018264c Zm00004b018264,Zm00004b018265 simMerged
exon.298782 chr3 176389729 176389960 Zm00004b018264 176392500 176389960 Zm00004b018264c Zm00004b018264,Zm00004b018265 simMerged
exon.298782 chr3 176389729 176389960 Zm00004b018264c 176392500 176389960 Zm00004b018264c Zm00004b018264,Zm00004b018265 simMerged
exon.298907 chr3 176557774 176558040 Zm00004b018272 176557774 176558040 Zm00004b018272c Zm00004b018272,Zm00004b018273 simMerged
exon.298907 chr3 176557774 176558040 Zm00004b018272c 176557774 176558040 Zm00004b018272c Zm00004b018272,Zm00004b018273 simMerged
exon.299197 chr3 176967656 176967889 Zm00004b018281 176967656 176965664 Zm00004b018281c Zm00004b018281,Zm00004b018282 simMerged
exon.299197 chr3 176967656 176967889 Zm00004b018281c 176967656 176965664 Zm00004b018281c Zm00004b018281,Zm00004b018282 simMerged
exon.299198 chr3 176966422 176966546 Zm00004b018281 176967656 176965664 Zm00004b018281c Zm00004b018281,Zm00004b018282 simMerged
exon.299198 chr3 176966422 176966546 Zm00004b018281c 176967656 176965664 Zm00004b018281c Zm00004b018281,Zm00004b018282 simMerged
exon.299199 chr3 176964937 176965664 Zm00004b018281 176967656 176965664 Zm00004b018281c Zm00004b018281,Zm00004b018282 simMerged
exon.299199 chr3 176964937 176965664 Zm00004b018281c 176967656 176965664 Zm00004b018281c Zm00004b018281,Zm00004b018282 simMerged
exon.299328 chr3 177160232 177160635 Zm00004b018289 177160232 177162472 Zm00004b018289c Zm00004b018289,Zm00004b018290 simMerged
exon.299328 chr3 177160232 177160635 Zm00004b018289c 177160232 177162472 Zm00004b018289c Zm00004b018289,Zm00004b018290 simMerged
exon.299329 chr3 177160729 177160860 Zm00004b018289 177160232 177162472 Zm00004b018289c Zm00004b018289,Zm00004b018290 simMerged
exon.299329 chr3 177160729 177160860 Zm00004b018289c 177160232 177162472 Zm00004b018289c Zm00004b018289,Zm00004b018290 simMerged
exon.299330 chr3 177160958 177161192 Zm00004b018289 177160232 177162472 Zm00004b018289c Zm00004b018289,Zm00004b018290 simMerged
exon.299330 chr3 177160958 177161192 Zm00004b018289c 177160232 177162472 Zm00004b018289c Zm00004b018289,Zm00004b018290 simMerged
exon.299331 chr3 177161297 177162472 Zm00004b018289 177160232 177162472 Zm00004b018289c Zm00004b018289,Zm00004b018290 simMerged
exon.299331 chr3 177161297 177162472 Zm00004b018289c 177160232 177162472 Zm00004b018289c Zm00004b018289,Zm00004b018290 simMerged
exon.299414 chr3 177182028 177183368 Zm00004b018291 177182028 177178572 Zm00004b018291c Zm00004b018291,Zm00004b018292 simMerged
exon.299414 chr3 177182028 177183368 Zm00004b018291c 177182028 177178572 Zm00004b018291c Zm00004b018291,Zm00004b018292 simMerged
exon.299415 chr3 177181687 177181950 Zm00004b018291 177182028 177178572 Zm00004b018291c Zm00004b018291,Zm00004b018292 simMerged
exon.299415 chr3 177181687 177181950 Zm00004b018291c 177182028 177178572 Zm00004b018291c Zm00004b018291,Zm00004b018292 simMerged
exon.299416 chr3 177180921 177181210 Zm00004b018291 177182028 177178572 Zm00004b018291c Zm00004b018291,Zm00004b018292 simMerged
exon.299416 chr3 177180921 177181210 Zm00004b018291c 177182028 177178572 Zm00004b018291c Zm00004b018291,Zm00004b018292 simMerged
exon.299417 chr3 177180570 177180667 Zm00004b018291 177182028 177178572 Zm00004b018291c Zm00004b018291,Zm00004b018292 simMerged
exon.299417 chr3 177180570 177180667 Zm00004b018291c 177182028 177178572 Zm00004b018291c Zm00004b018291,Zm00004b018292 simMerged
exon.299418 chr3 177180407 177180494 Zm00004b018291 177182028 177178572 Zm00004b018291c Zm00004b018291,Zm00004b018292 simMerged
exon.299418 chr3 177180407 177180494 Zm00004b018291c 177182028 177178572 Zm00004b018291c Zm00004b018291,Zm00004b018292 simMerged
exon.299419 chr3 177180001 177180302 Zm00004b018291 177182028 177178572 Zm00004b018291c Zm00004b018291,Zm00004b018292 simMerged
exon.299419 chr3 177180001 177180302 Zm00004b018291c 177182028 177178572 Zm00004b018291c Zm00004b018291,Zm00004b018292 simMerged
exon.299420 chr3 177178640 177179367 Zm00004b018291 177182028 177178572 Zm00004b018291c Zm00004b018291,Zm00004b018292 simMerged
exon.299420 chr3 177178640 177179367 Zm00004b018291c 177182028 177178572 Zm00004b018291c Zm00004b018291,Zm00004b018292 simMerged
exon.299421 chr3 177178020 177178572 Zm00004b018291 177182028 177178572 Zm00004b018291c Zm00004b018291,Zm00004b018292 simMerged
exon.299421 chr3 177178020 177178572 Zm00004b018291c 177182028 177178572 Zm00004b018291c Zm00004b018291,Zm00004b018292 simMerged
exon.299554 chr3 177270198 177270713 Zm00004b018296 177270198 177270063 Zm00004b018296c Zm00004b018296,Zm00004b018297 simMerged
exon.299554 chr3 177270198 177270713 Zm00004b018296c 177270198 177270063 Zm00004b018296c Zm00004b018296,Zm00004b018297 simMerged
exon.299555 chr3 177269368 177270063 Zm00004b018296 177270198 177270063 Zm00004b018296c Zm00004b018296,Zm00004b018297 simMerged
exon.299555 chr3 177269368 177270063 Zm00004b018296c 177270198 177270063 Zm00004b018296c Zm00004b018296,Zm00004b018297 simMerged
exon.299659 chr3 177289174 177289202 Zm00004b018298 177289174 177288880 Zm00004b018298c Zm00004b018298,Zm00004b018299 simMerged
exon.299659 chr3 177289174 177289202 Zm00004b018298c 177289174 177288880 Zm00004b018298c Zm00004b018298,Zm00004b018299 simMerged
exon.299660 chr3 177288981 177289096 Zm00004b018298 177289174 177288880 Zm00004b018298c Zm00004b018298,Zm00004b018299 simMerged
exon.299660 chr3 177288981 177289096 Zm00004b018298c 177289174 177288880 Zm00004b018298c Zm00004b018298,Zm00004b018299 simMerged
exon.299661 chr3 177288651 177288880 Zm00004b018298 177289174 177288880 Zm00004b018298c Zm00004b018298,Zm00004b018299 simMerged
exon.299661 chr3 177288651 177288880 Zm00004b018298c 177289174 177288880 Zm00004b018298c Zm00004b018298,Zm00004b018299 simMerged
exon.299713 chr3 177348308 177348583 Zm00004b018300 177348308 177358676 Zm00004b018300c Zm00004b018300,Zm00004b018301 simMerged
exon.299713 chr3 177348308 177348583 Zm00004b018300c 177348308 177358676 Zm00004b018300c Zm00004b018300,Zm00004b018301 simMerged
exon.299714 chr3 177349776 177350098 Zm00004b018300 177348308 177358676 Zm00004b018300c Zm00004b018300,Zm00004b018301 simMerged
exon.299714 chr3 177349776 177350098 Zm00004b018300c 177348308 177358676 Zm00004b018300c Zm00004b018300,Zm00004b018301 simMerged
exon.299715 chr3 177350259 177350351 Zm00004b018300 177348308 177358676 Zm00004b018300c Zm00004b018300,Zm00004b018301 simMerged
exon.299715 chr3 177350259 177350351 Zm00004b018300c 177348308 177358676 Zm00004b018300c Zm00004b018300,Zm00004b018301 simMerged
exon.299716 chr3 177350447 177350537 Zm00004b018300 177348308 177358676 Zm00004b018300c Zm00004b018300,Zm00004b018301 simMerged
exon.299716 chr3 177350447 177350537 Zm00004b018300c 177348308 177358676 Zm00004b018300c Zm00004b018300,Zm00004b018301 simMerged
exon.299717 chr3 177350954 177351047 Zm00004b018300 177348308 177358676 Zm00004b018300c Zm00004b018300,Zm00004b018301 simMerged
exon.299717 chr3 177350954 177351047 Zm00004b018300c 177348308 177358676 Zm00004b018300c Zm00004b018300,Zm00004b018301 simMerged
exon.299718 chr3 177352218 177352315 Zm00004b018300 177348308 177358676 Zm00004b018300c Zm00004b018300,Zm00004b018301 simMerged
exon.299718 chr3 177352218 177352315 Zm00004b018300c 177348308 177358676 Zm00004b018300c Zm00004b018300,Zm00004b018301 simMerged
exon.299719 chr3 177353262 177353331 Zm00004b018300 177348308 177358676 Zm00004b018300c Zm00004b018300,Zm00004b018301 simMerged
exon.299719 chr3 177353262 177353331 Zm00004b018300c 177348308 177358676 Zm00004b018300c Zm00004b018300,Zm00004b018301 simMerged
exon.299720 chr3 177356789 177356889 Zm00004b018300 177348308 177358676 Zm00004b018300c Zm00004b018300,Zm00004b018301 simMerged
exon.299720 chr3 177356789 177356889 Zm00004b018300c 177348308 177358676 Zm00004b018300c Zm00004b018300,Zm00004b018301 simMerged
exon.299721 chr3 177357082 177357198 Zm00004b018300 177348308 177358676 Zm00004b018300c Zm00004b018300,Zm00004b018301 simMerged
exon.299721 chr3 177357082 177357198 Zm00004b018300c 177348308 177358676 Zm00004b018300c Zm00004b018300,Zm00004b018301 simMerged
exon.299722 chr3 177357323 177357399 Zm00004b018300 177348308 177358676 Zm00004b018300c Zm00004b018300,Zm00004b018301 simMerged
exon.299722 chr3 177357323 177357399 Zm00004b018300c 177348308 177358676 Zm00004b018300c Zm00004b018300,Zm00004b018301 simMerged
exon.299723 chr3 177357499 177357543 Zm00004b018300 177348308 177358676 Zm00004b018300c Zm00004b018300,Zm00004b018301 simMerged
exon.299723 chr3 177357499 177357543 Zm00004b018300c 177348308 177358676 Zm00004b018300c Zm00004b018300,Zm00004b018301 simMerged
exon.299724 chr3 177357627 177358676 Zm00004b018300 177348308 177358676 Zm00004b018300c Zm00004b018300,Zm00004b018301 simMerged
exon.299724 chr3 177357627 177358676 Zm00004b018300c 177348308 177358676 Zm00004b018300c Zm00004b018300,Zm00004b018301 simMerged
exon.299766 chr3 177432930 177433400 Zm00004b018302 177432930 177433400 Zm00004b018302c Zm00004b018302,Zm00004b018303 simMerged
exon.299766 chr3 177432930 177433400 Zm00004b018302c 177432930 177433400 Zm00004b018302c Zm00004b018302,Zm00004b018303 simMerged
exon.299787 chr3 177607216 177607482 Zm00004b018305 177607216 177607482 Zm00004b018305c Zm00004b018305,Zm00004b018306 simMerged
exon.299787 chr3 177607216 177607482 Zm00004b018305c 177607216 177607482 Zm00004b018305c Zm00004b018305,Zm00004b018306 simMerged
exon.299836 chr3 177717554 177718244 Zm00004b018308 177717554 177717006 Zm00004b018308c Zm00004b018308,Zm00004b018309 simMerged
exon.299836 chr3 177717554 177718244 Zm00004b018308c 177717554 177717006 Zm00004b018308c Zm00004b018308,Zm00004b018309 simMerged
exon.299837 chr3 177716903 177717006 Zm00004b018308 177717554 177717006 Zm00004b018308c Zm00004b018308,Zm00004b018309 simMerged
exon.299837 chr3 177716903 177717006 Zm00004b018308c 177717554 177717006 Zm00004b018308c Zm00004b018308,Zm00004b018309 simMerged
exon.299914 chr3 178039761 178039985 Zm00004b018317 178039761 178036892 Zm00004b018317c Zm00004b018317,Zm00004b018318 simMerged
exon.299914 chr3 178039761 178039985 Zm00004b018317c 178039761 178036892 Zm00004b018317c Zm00004b018317,Zm00004b018318 simMerged
exon.299915 chr3 178039400 178039616 Zm00004b018317 178039761 178036892 Zm00004b018317c Zm00004b018317,Zm00004b018318 simMerged
exon.299915 chr3 178039400 178039616 Zm00004b018317c 178039761 178036892 Zm00004b018317c Zm00004b018317,Zm00004b018318 simMerged
exon.299916 chr3 178039251 178039295 Zm00004b018317 178039761 178036892 Zm00004b018317c Zm00004b018317,Zm00004b018318 simMerged
exon.299916 chr3 178039251 178039295 Zm00004b018317c 178039761 178036892 Zm00004b018317c Zm00004b018317,Zm00004b018318 simMerged
exon.299917 chr3 178039119 178039212 Zm00004b018317 178039761 178036892 Zm00004b018317c Zm00004b018317,Zm00004b018318 simMerged
exon.299917 chr3 178039119 178039212 Zm00004b018317c 178039761 178036892 Zm00004b018317c Zm00004b018317,Zm00004b018318 simMerged
exon.299918 chr3 178038843 178039018 Zm00004b018317 178039761 178036892 Zm00004b018317c Zm00004b018317,Zm00004b018318 simMerged
exon.299918 chr3 178038843 178039018 Zm00004b018317c 178039761 178036892 Zm00004b018317c Zm00004b018317,Zm00004b018318 simMerged
exon.299919 chr3 178038185 178038433 Zm00004b018317 178039761 178036892 Zm00004b018317c Zm00004b018317,Zm00004b018318 simMerged
exon.299919 chr3 178038185 178038433 Zm00004b018317c 178039761 178036892 Zm00004b018317c Zm00004b018317,Zm00004b018318 simMerged
exon.299920 chr3 178037983 178038096 Zm00004b018317 178039761 178036892 Zm00004b018317c Zm00004b018317,Zm00004b018318 simMerged
exon.299920 chr3 178037983 178038096 Zm00004b018317c 178039761 178036892 Zm00004b018317c Zm00004b018317,Zm00004b018318 simMerged
exon.299921 chr3 178037701 178037784 Zm00004b018317 178039761 178036892 Zm00004b018317c Zm00004b018317,Zm00004b018318 simMerged
exon.299921 chr3 178037701 178037784 Zm00004b018317c 178039761 178036892 Zm00004b018317c Zm00004b018317,Zm00004b018318 simMerged
exon.299922 chr3 178037192 178037362 Zm00004b018317 178039761 178036892 Zm00004b018317c Zm00004b018317,Zm00004b018318 simMerged
exon.299922 chr3 178037192 178037362 Zm00004b018317c 178039761 178036892 Zm00004b018317c Zm00004b018317,Zm00004b018318 simMerged
exon.299923 chr3 178036977 178037090 Zm00004b018317 178039761 178036892 Zm00004b018317c Zm00004b018317,Zm00004b018318 simMerged
exon.299923 chr3 178036977 178037090 Zm00004b018317c 178039761 178036892 Zm00004b018317c Zm00004b018317,Zm00004b018318 simMerged
exon.299924 chr3 178036752 178036892 Zm00004b018317 178039761 178036892 Zm00004b018317c Zm00004b018317,Zm00004b018318 simMerged
exon.299924 chr3 178036752 178036892 Zm00004b018317c 178039761 178036892 Zm00004b018317c Zm00004b018317,Zm00004b018318 simMerged
exon.299941 chr3 178149076 178149276 Zm00004b018319 178149076 178149276 Zm00004b018319c Zm00004b018319,Zm00004b018320 simMerged
exon.299941 chr3 178149076 178149276 Zm00004b018319c 178149076 178149276 Zm00004b018319c Zm00004b018319,Zm00004b018320 simMerged
exon.300062 chr3 178386878 178387006 Zm00004b018324 178386878 178388316 Zm00004b018324c Zm00004b018324,Zm00004b018325 simMerged
exon.300062 chr3 178386878 178387006 Zm00004b018324c 178386878 178388316 Zm00004b018324c Zm00004b018324,Zm00004b018325 simMerged
exon.300063 chr3 178387696 178388316 Zm00004b018324 178386878 178388316 Zm00004b018324c Zm00004b018324,Zm00004b018325 simMerged
exon.300063 chr3 178387696 178388316 Zm00004b018324c 178386878 178388316 Zm00004b018324c Zm00004b018324,Zm00004b018325 simMerged
exon.300134 chr3 178508208 178508270 Zm00004b018327 178508208 178479636 Zm00004b018327c Zm00004b018327,Zm00004b018328 simMerged
exon.300134 chr3 178508208 178508270 Zm00004b018327c 178508208 178479636 Zm00004b018327c Zm00004b018327,Zm00004b018328 simMerged
exon.300135 chr3 178507978 178508095 Zm00004b018327 178508208 178479636 Zm00004b018327c Zm00004b018327,Zm00004b018328 simMerged
exon.300135 chr3 178507978 178508095 Zm00004b018327c 178508208 178479636 Zm00004b018327c Zm00004b018327,Zm00004b018328 simMerged
exon.300136 chr3 178480430 178480518 Zm00004b018327 178508208 178479636 Zm00004b018327c Zm00004b018327,Zm00004b018328 simMerged
exon.300136 chr3 178480430 178480518 Zm00004b018327c 178508208 178479636 Zm00004b018327c Zm00004b018327,Zm00004b018328 simMerged
exon.300137 chr3 178480251 178480319 Zm00004b018327 178508208 178479636 Zm00004b018327c Zm00004b018327,Zm00004b018328 simMerged
exon.300137 chr3 178480251 178480319 Zm00004b018327c 178508208 178479636 Zm00004b018327c Zm00004b018327,Zm00004b018328 simMerged
exon.300138 chr3 178479538 178479636 Zm00004b018327 178508208 178479636 Zm00004b018327c Zm00004b018327,Zm00004b018328 simMerged
exon.300138 chr3 178479538 178479636 Zm00004b018327c 178508208 178479636 Zm00004b018327c Zm00004b018327,Zm00004b018328 simMerged
exon.300198 chr3 178527463 178527854 Zm00004b018330 178527463 178529437 Zm00004b018330c Zm00004b018330,Zm00004b018331 simMerged
exon.300198 chr3 178527463 178527854 Zm00004b018330c 178527463 178529437 Zm00004b018330c Zm00004b018330,Zm00004b018331 simMerged
exon.300199 chr3 178527977 178528128 Zm00004b018330 178527463 178529437 Zm00004b018330c Zm00004b018330,Zm00004b018331 simMerged
exon.300199 chr3 178527977 178528128 Zm00004b018330c 178527463 178529437 Zm00004b018330c Zm00004b018330,Zm00004b018331 simMerged
exon.300200 chr3 178528334 178528404 Zm00004b018330 178527463 178529437 Zm00004b018330c Zm00004b018330,Zm00004b018331 simMerged
exon.300200 chr3 178528334 178528404 Zm00004b018330c 178527463 178529437 Zm00004b018330c Zm00004b018330,Zm00004b018331 simMerged
exon.300201 chr3 178528502 178528614 Zm00004b018330 178527463 178529437 Zm00004b018330c Zm00004b018330,Zm00004b018331 simMerged
exon.300201 chr3 178528502 178528614 Zm00004b018330c 178527463 178529437 Zm00004b018330c Zm00004b018330,Zm00004b018331 simMerged
exon.300202 chr3 178528694 178528817 Zm00004b018330 178527463 178529437 Zm00004b018330c Zm00004b018330,Zm00004b018331 simMerged
exon.300202 chr3 178528694 178528817 Zm00004b018330c 178527463 178529437 Zm00004b018330c Zm00004b018330,Zm00004b018331 simMerged
exon.300203 chr3 178529291 178529437 Zm00004b018330 178527463 178529437 Zm00004b018330c Zm00004b018330,Zm00004b018331 simMerged
exon.300203 chr3 178529291 178529437 Zm00004b018330c 178527463 178529437 Zm00004b018330c Zm00004b018330,Zm00004b018331 simMerged
exon.300380 chr3 178883740 178883808 Zm00004b018333 178883740 178885258 Zm00004b018333c Zm00004b018333,Zm00004b018334 simMerged
exon.300380 chr3 178883740 178883808 Zm00004b018333c 178883740 178885258 Zm00004b018333c Zm00004b018333,Zm00004b018334 simMerged
exon.300381 chr3 178884641 178884857 Zm00004b018333 178883740 178885258 Zm00004b018333c Zm00004b018333,Zm00004b018334 simMerged
exon.300381 chr3 178884641 178884857 Zm00004b018333c 178883740 178885258 Zm00004b018333c Zm00004b018333,Zm00004b018334 simMerged
exon.300382 chr3 178885155 178885258 Zm00004b018333 178883740 178885258 Zm00004b018333c Zm00004b018333,Zm00004b018334 simMerged
exon.300382 chr3 178885155 178885258 Zm00004b018333c 178883740 178885258 Zm00004b018333c Zm00004b018333,Zm00004b018334 simMerged
exon.300469 chr3 179152504 179153794 Zm00004b018337 179152504 179168823 Zm00004b018337c Zm00004b018337,Zm00004b018338 simMerged
exon.300469 chr3 179152504 179153794 Zm00004b018337c 179152504 179168823 Zm00004b018337c Zm00004b018337,Zm00004b018338 simMerged
exon.300470 chr3 179154573 179154737 Zm00004b018337 179152504 179168823 Zm00004b018337c Zm00004b018337,Zm00004b018338 simMerged
exon.300470 chr3 179154573 179154737 Zm00004b018337c 179152504 179168823 Zm00004b018337c Zm00004b018337,Zm00004b018338 simMerged
exon.300471 chr3 179154813 179154896 Zm00004b018337 179152504 179168823 Zm00004b018337c Zm00004b018337,Zm00004b018338 simMerged
exon.300471 chr3 179154813 179154896 Zm00004b018337c 179152504 179168823 Zm00004b018337c Zm00004b018337,Zm00004b018338 simMerged
exon.300472 chr3 179154976 179155050 Zm00004b018337 179152504 179168823 Zm00004b018337c Zm00004b018337,Zm00004b018338 simMerged
exon.300472 chr3 179154976 179155050 Zm00004b018337c 179152504 179168823 Zm00004b018337c Zm00004b018337,Zm00004b018338 simMerged
exon.300473 chr3 179156314 179156378 Zm00004b018337 179152504 179168823 Zm00004b018337c Zm00004b018337,Zm00004b018338 simMerged
exon.300473 chr3 179156314 179156378 Zm00004b018337c 179152504 179168823 Zm00004b018337c Zm00004b018337,Zm00004b018338 simMerged
exon.300474 chr3 179156472 179156562 Zm00004b018337 179152504 179168823 Zm00004b018337c Zm00004b018337,Zm00004b018338 simMerged
exon.300474 chr3 179156472 179156562 Zm00004b018337c 179152504 179168823 Zm00004b018337c Zm00004b018337,Zm00004b018338 simMerged
exon.300475 chr3 179156697 179156882 Zm00004b018337 179152504 179168823 Zm00004b018337c Zm00004b018337,Zm00004b018338 simMerged
exon.300475 chr3 179156697 179156882 Zm00004b018337c 179152504 179168823 Zm00004b018337c Zm00004b018337,Zm00004b018338 simMerged
exon.300476 chr3 179157115 179157278 Zm00004b018337 179152504 179168823 Zm00004b018337c Zm00004b018337,Zm00004b018338 simMerged
exon.300476 chr3 179157115 179157278 Zm00004b018337c 179152504 179168823 Zm00004b018337c Zm00004b018337,Zm00004b018338 simMerged
exon.300477 chr3 179157604 179157718 Zm00004b018337 179152504 179168823 Zm00004b018337c Zm00004b018337,Zm00004b018338 simMerged
exon.300477 chr3 179157604 179157718 Zm00004b018337c 179152504 179168823 Zm00004b018337c Zm00004b018337,Zm00004b018338 simMerged
exon.300478 chr3 179157902 179158081 Zm00004b018337 179152504 179168823 Zm00004b018337c Zm00004b018337,Zm00004b018338 simMerged
exon.300478 chr3 179157902 179158081 Zm00004b018337c 179152504 179168823 Zm00004b018337c Zm00004b018337,Zm00004b018338 simMerged
exon.300479 chr3 179158189 179158302 Zm00004b018337 179152504 179168823 Zm00004b018337c Zm00004b018337,Zm00004b018338 simMerged
exon.300479 chr3 179158189 179158302 Zm00004b018337c 179152504 179168823 Zm00004b018337c Zm00004b018337,Zm00004b018338 simMerged
exon.300480 chr3 179158408 179158527 Zm00004b018337 179152504 179168823 Zm00004b018337c Zm00004b018337,Zm00004b018338 simMerged
exon.300480 chr3 179158408 179158527 Zm00004b018337c 179152504 179168823 Zm00004b018337c Zm00004b018337,Zm00004b018338 simMerged
exon.300481 chr3 179158615 179158932 Zm00004b018337 179152504 179168823 Zm00004b018337c Zm00004b018337,Zm00004b018338 simMerged
exon.300481 chr3 179158615 179158932 Zm00004b018337c 179152504 179168823 Zm00004b018337c Zm00004b018337,Zm00004b018338 simMerged
exon.300482 chr3 179163910 179164028 Zm00004b018337 179152504 179168823 Zm00004b018337c Zm00004b018337,Zm00004b018338 simMerged
exon.300482 chr3 179163910 179164028 Zm00004b018337c 179152504 179168823 Zm00004b018337c Zm00004b018337,Zm00004b018338 simMerged
exon.300483 chr3 179164124 179164196 Zm00004b018337 179152504 179168823 Zm00004b018337c Zm00004b018337,Zm00004b018338 simMerged
exon.300483 chr3 179164124 179164196 Zm00004b018337c 179152504 179168823 Zm00004b018337c Zm00004b018337,Zm00004b018338 simMerged
exon.300484 chr3 179164278 179164334 Zm00004b018337 179152504 179168823 Zm00004b018337c Zm00004b018337,Zm00004b018338 simMerged
exon.300484 chr3 179164278 179164334 Zm00004b018337c 179152504 179168823 Zm00004b018337c Zm00004b018337,Zm00004b018338 simMerged
exon.300485 chr3 179164604 179164696 Zm00004b018337 179152504 179168823 Zm00004b018337c Zm00004b018337,Zm00004b018338 simMerged
exon.300485 chr3 179164604 179164696 Zm00004b018337c 179152504 179168823 Zm00004b018337c Zm00004b018337,Zm00004b018338 simMerged
exon.300486 chr3 179165547 179165666 Zm00004b018337 179152504 179168823 Zm00004b018337c Zm00004b018337,Zm00004b018338 simMerged
exon.300486 chr3 179165547 179165666 Zm00004b018337c 179152504 179168823 Zm00004b018337c Zm00004b018337,Zm00004b018338 simMerged
exon.300487 chr3 179165737 179165834 Zm00004b018337 179152504 179168823 Zm00004b018337c Zm00004b018337,Zm00004b018338 simMerged
exon.300487 chr3 179165737 179165834 Zm00004b018337c 179152504 179168823 Zm00004b018337c Zm00004b018337,Zm00004b018338 simMerged
exon.300488 chr3 179165912 179165957 Zm00004b018337 179152504 179168823 Zm00004b018337c Zm00004b018337,Zm00004b018338 simMerged
exon.300488 chr3 179165912 179165957 Zm00004b018337c 179152504 179168823 Zm00004b018337c Zm00004b018337,Zm00004b018338 simMerged
exon.300489 chr3 179166121 179166240 Zm00004b018337 179152504 179168823 Zm00004b018337c Zm00004b018337,Zm00004b018338 simMerged
exon.300489 chr3 179166121 179166240 Zm00004b018337c 179152504 179168823 Zm00004b018337c Zm00004b018337,Zm00004b018338 simMerged
exon.300490 chr3 179166328 179166408 Zm00004b018337 179152504 179168823 Zm00004b018337c Zm00004b018337,Zm00004b018338 simMerged
exon.300490 chr3 179166328 179166408 Zm00004b018337c 179152504 179168823 Zm00004b018337c Zm00004b018337,Zm00004b018338 simMerged
exon.300491 chr3 179166895 179167008 Zm00004b018337 179152504 179168823 Zm00004b018337c Zm00004b018337,Zm00004b018338 simMerged
exon.300491 chr3 179166895 179167008 Zm00004b018337c 179152504 179168823 Zm00004b018337c Zm00004b018337,Zm00004b018338 simMerged
exon.300492 chr3 179167110 179167199 Zm00004b018337 179152504 179168823 Zm00004b018337c Zm00004b018337,Zm00004b018338 simMerged
exon.300492 chr3 179167110 179167199 Zm00004b018337c 179152504 179168823 Zm00004b018337c Zm00004b018337,Zm00004b018338 simMerged
exon.300493 chr3 179167291 179167370 Zm00004b018337 179152504 179168823 Zm00004b018337c Zm00004b018337,Zm00004b018338 simMerged
exon.300493 chr3 179167291 179167370 Zm00004b018337c 179152504 179168823 Zm00004b018337c Zm00004b018337,Zm00004b018338 simMerged
exon.300494 chr3 179167475 179167697 Zm00004b018337 179152504 179168823 Zm00004b018337c Zm00004b018337,Zm00004b018338 simMerged
exon.300494 chr3 179167475 179167697 Zm00004b018337c 179152504 179168823 Zm00004b018337c Zm00004b018337,Zm00004b018338 simMerged
exon.300495 chr3 179167775 179167828 Zm00004b018337 179152504 179168823 Zm00004b018337c Zm00004b018337,Zm00004b018338 simMerged
exon.300495 chr3 179167775 179167828 Zm00004b018337c 179152504 179168823 Zm00004b018337c Zm00004b018337,Zm00004b018338 simMerged
exon.300496 chr3 179167915 179168034 Zm00004b018337 179152504 179168823 Zm00004b018337c Zm00004b018337,Zm00004b018338 simMerged
exon.300496 chr3 179167915 179168034 Zm00004b018337c 179152504 179168823 Zm00004b018337c Zm00004b018337,Zm00004b018338 simMerged
exon.300497 chr3 179168128 179168202 Zm00004b018337 179152504 179168823 Zm00004b018337c Zm00004b018337,Zm00004b018338 simMerged
exon.300497 chr3 179168128 179168202 Zm00004b018337c 179152504 179168823 Zm00004b018337c Zm00004b018337,Zm00004b018338 simMerged
exon.300498 chr3 179168292 179168823 Zm00004b018337 179152504 179168823 Zm00004b018337c Zm00004b018337,Zm00004b018338 simMerged
exon.300498 chr3 179168292 179168823 Zm00004b018337c 179152504 179168823 Zm00004b018337c Zm00004b018337,Zm00004b018338 simMerged
exon.300542 chr3 179182405 179182508 Zm00004b018339 179182405 179188375 Zm00004b018339c Zm00004b018339,Zm00004b018340 simMerged
exon.300542 chr3 179182405 179182508 Zm00004b018339c 179182405 179188375 Zm00004b018339c Zm00004b018339,Zm00004b018340 simMerged
exon.300543 chr3 179183799 179184147 Zm00004b018339 179182405 179188375 Zm00004b018339c Zm00004b018339,Zm00004b018340 simMerged
exon.300543 chr3 179183799 179184147 Zm00004b018339c 179182405 179188375 Zm00004b018339c Zm00004b018339,Zm00004b018340 simMerged
exon.300544 chr3 179188328 179188375 Zm00004b018339 179182405 179188375 Zm00004b018339c Zm00004b018339,Zm00004b018340 simMerged
exon.300544 chr3 179188328 179188375 Zm00004b018339c 179182405 179188375 Zm00004b018339c Zm00004b018339,Zm00004b018340 simMerged
exon.300630 chr3 179267865 179268584 Zm00004b018342 179267865 179265833 Zm00004b018342c Zm00004b018342,Zm00004b018343 simMerged
exon.300630 chr3 179267865 179268584 Zm00004b018342c 179267865 179265833 Zm00004b018342c Zm00004b018342,Zm00004b018343 simMerged
exon.300631 chr3 179265963 179266037 Zm00004b018342 179267865 179265833 Zm00004b018342c Zm00004b018342,Zm00004b018343 simMerged
exon.300631 chr3 179265963 179266037 Zm00004b018342c 179267865 179265833 Zm00004b018342c Zm00004b018342,Zm00004b018343 simMerged
exon.300632 chr3 179265237 179265833 Zm00004b018342 179267865 179265833 Zm00004b018342c Zm00004b018342,Zm00004b018343 simMerged
exon.300632 chr3 179265237 179265833 Zm00004b018342c 179267865 179265833 Zm00004b018342c Zm00004b018342,Zm00004b018343 simMerged
exon.300864 chr3 179450528 179450614 Zm00004b018347 179450528 179456756 Zm00004b018347c Zm00004b018347,Zm00004b018348 simMerged
exon.300864 chr3 179450528 179450614 Zm00004b018347c 179450528 179456756 Zm00004b018347c Zm00004b018347,Zm00004b018348 simMerged
exon.300865 chr3 179450721 179451191 Zm00004b018347 179450528 179456756 Zm00004b018347c Zm00004b018347,Zm00004b018348 simMerged
exon.300865 chr3 179450721 179451191 Zm00004b018347c 179450528 179456756 Zm00004b018347c Zm00004b018347,Zm00004b018348 simMerged
exon.300866 chr3 179452407 179453258 Zm00004b018347 179450528 179456756 Zm00004b018347c Zm00004b018347,Zm00004b018348 simMerged
exon.300866 chr3 179452407 179453258 Zm00004b018347c 179450528 179456756 Zm00004b018347c Zm00004b018347,Zm00004b018348 simMerged
exon.300867 chr3 179453992 179454256 Zm00004b018347 179450528 179456756 Zm00004b018347c Zm00004b018347,Zm00004b018348 simMerged
exon.300867 chr3 179453992 179454256 Zm00004b018347c 179450528 179456756 Zm00004b018347c Zm00004b018347,Zm00004b018348 simMerged
exon.300868 chr3 179454422 179454504 Zm00004b018347 179450528 179456756 Zm00004b018347c Zm00004b018347,Zm00004b018348 simMerged
exon.300868 chr3 179454422 179454504 Zm00004b018347c 179450528 179456756 Zm00004b018347c Zm00004b018347,Zm00004b018348 simMerged
exon.300869 chr3 179454914 179454991 Zm00004b018347 179450528 179456756 Zm00004b018347c Zm00004b018347,Zm00004b018348 simMerged
exon.300869 chr3 179454914 179454991 Zm00004b018347c 179450528 179456756 Zm00004b018347c Zm00004b018347,Zm00004b018348 simMerged
exon.300870 chr3 179455278 179455314 Zm00004b018347 179450528 179456756 Zm00004b018347c Zm00004b018347,Zm00004b018348 simMerged
exon.300870 chr3 179455278 179455314 Zm00004b018347c 179450528 179456756 Zm00004b018347c Zm00004b018347,Zm00004b018348 simMerged
exon.300871 chr3 179455387 179455469 Zm00004b018347 179450528 179456756 Zm00004b018347c Zm00004b018347,Zm00004b018348 simMerged
exon.300871 chr3 179455387 179455469 Zm00004b018347c 179450528 179456756 Zm00004b018347c Zm00004b018347,Zm00004b018348 simMerged
exon.300872 chr3 179455731 179455897 Zm00004b018347 179450528 179456756 Zm00004b018347c Zm00004b018347,Zm00004b018348 simMerged
exon.300872 chr3 179455731 179455897 Zm00004b018347c 179450528 179456756 Zm00004b018347c Zm00004b018347,Zm00004b018348 simMerged
exon.300873 chr3 179455977 179456088 Zm00004b018347 179450528 179456756 Zm00004b018347c Zm00004b018347,Zm00004b018348 simMerged
exon.300873 chr3 179455977 179456088 Zm00004b018347c 179450528 179456756 Zm00004b018347c Zm00004b018347,Zm00004b018348 simMerged
exon.300874 chr3 179456700 179456756 Zm00004b018347 179450528 179456756 Zm00004b018347c Zm00004b018347,Zm00004b018348 simMerged
exon.300874 chr3 179456700 179456756 Zm00004b018347c 179450528 179456756 Zm00004b018347c Zm00004b018347,Zm00004b018348 simMerged
exon.300905 chr3 179474481 179474540 Zm00004b018349 179474481 179473988 Zm00004b018349c Zm00004b018349,Zm00004b018350 simMerged
exon.300905 chr3 179474481 179474540 Zm00004b018349c 179474481 179473988 Zm00004b018349c Zm00004b018349,Zm00004b018350 simMerged
exon.300906 chr3 179474126 179474405 Zm00004b018349 179474481 179473988 Zm00004b018349c Zm00004b018349,Zm00004b018350 simMerged
exon.300906 chr3 179474126 179474405 Zm00004b018349c 179474481 179473988 Zm00004b018349c Zm00004b018349,Zm00004b018350 simMerged
exon.300907 chr3 179473597 179473988 Zm00004b018349 179474481 179473988 Zm00004b018349c Zm00004b018349,Zm00004b018350 simMerged
exon.300907 chr3 179473597 179473988 Zm00004b018349c 179474481 179473988 Zm00004b018349c Zm00004b018349,Zm00004b018350 simMerged
exon.300932 chr3 179492060 179492411 Zm00004b018352 179492060 179492838 Zm00004b018352c Zm00004b018352,Zm00004b018353 simMerged
exon.300932 chr3 179492060 179492411 Zm00004b018352c 179492060 179492838 Zm00004b018352c Zm00004b018352,Zm00004b018353 simMerged
exon.300933 chr3 179492499 179492521 Zm00004b018352 179492060 179492838 Zm00004b018352c Zm00004b018352,Zm00004b018353 simMerged
exon.300933 chr3 179492499 179492521 Zm00004b018352c 179492060 179492838 Zm00004b018352c Zm00004b018352,Zm00004b018353 simMerged
exon.300934 chr3 179492595 179492838 Zm00004b018352 179492060 179492838 Zm00004b018352c Zm00004b018352,Zm00004b018353 simMerged
exon.300934 chr3 179492595 179492838 Zm00004b018352c 179492060 179492838 Zm00004b018352c Zm00004b018352,Zm00004b018353 simMerged
exon.301006 chr3 179574725 179575118 Zm00004b018354 179574725 179569790 Zm00004b018354c Zm00004b018354,Zm00004b018355 simMerged
exon.301006 chr3 179574725 179575118 Zm00004b018354c 179574725 179569790 Zm00004b018354c Zm00004b018354,Zm00004b018355 simMerged
exon.301007 chr3 179573406 179573684 Zm00004b018354 179574725 179569790 Zm00004b018354c Zm00004b018354,Zm00004b018355 simMerged
exon.301007 chr3 179573406 179573684 Zm00004b018354c 179574725 179569790 Zm00004b018354c Zm00004b018354,Zm00004b018355 simMerged
exon.301008 chr3 179572884 179572981 Zm00004b018354 179574725 179569790 Zm00004b018354c Zm00004b018354,Zm00004b018355 simMerged
exon.301008 chr3 179572884 179572981 Zm00004b018354c 179574725 179569790 Zm00004b018354c Zm00004b018354,Zm00004b018355 simMerged
exon.301009 chr3 179572320 179572424 Zm00004b018354 179574725 179569790 Zm00004b018354c Zm00004b018354,Zm00004b018355 simMerged
exon.301009 chr3 179572320 179572424 Zm00004b018354c 179574725 179569790 Zm00004b018354c Zm00004b018354,Zm00004b018355 simMerged
exon.301010 chr3 179571734 179571799 Zm00004b018354 179574725 179569790 Zm00004b018354c Zm00004b018354,Zm00004b018355 simMerged
exon.301010 chr3 179571734 179571799 Zm00004b018354c 179574725 179569790 Zm00004b018354c Zm00004b018354,Zm00004b018355 simMerged
exon.301011 chr3 179570007 179571218 Zm00004b018354 179574725 179569790 Zm00004b018354c Zm00004b018354,Zm00004b018355 simMerged
exon.301011 chr3 179570007 179571218 Zm00004b018354c 179574725 179569790 Zm00004b018354c Zm00004b018354,Zm00004b018355 simMerged
exon.301012 chr3 179569812 179569900 Zm00004b018354 179574725 179569790 Zm00004b018354c Zm00004b018354,Zm00004b018355 simMerged
exon.301012 chr3 179569812 179569900 Zm00004b018354c 179574725 179569790 Zm00004b018354c Zm00004b018354,Zm00004b018355 simMerged
exon.301013 chr3 179569392 179569790 Zm00004b018354 179574725 179569790 Zm00004b018354c Zm00004b018354,Zm00004b018355 simMerged
exon.301013 chr3 179569392 179569790 Zm00004b018354c 179574725 179569790 Zm00004b018354c Zm00004b018354,Zm00004b018355 simMerged
exon.301077 chr3 179664620 179665294 Zm00004b018358 179664620 179665294 Zm00004b018358c Zm00004b018358,Zm00004b018359 simMerged
exon.301077 chr3 179664620 179665294 Zm00004b018358c 179664620 179665294 Zm00004b018358c Zm00004b018358,Zm00004b018359 simMerged
exon.301094 chr3 179900079 179900382 Zm00004b018365 179900079 179884366 Zm00004b018365c Zm00004b018365,Zm00004b018366 simMerged
exon.301094 chr3 179900079 179900382 Zm00004b018365c 179900079 179884366 Zm00004b018365c Zm00004b018365,Zm00004b018366 simMerged
exon.301095 chr3 179886119 179886600 Zm00004b018365 179900079 179884366 Zm00004b018365c Zm00004b018365,Zm00004b018366 simMerged
exon.301095 chr3 179886119 179886600 Zm00004b018365c 179900079 179884366 Zm00004b018365c Zm00004b018365,Zm00004b018366 simMerged
exon.301096 chr3 179884455 179885966 Zm00004b018365 179900079 179884366 Zm00004b018365c Zm00004b018365,Zm00004b018366 simMerged
exon.301096 chr3 179884455 179885966 Zm00004b018365c 179900079 179884366 Zm00004b018365c Zm00004b018365,Zm00004b018366 simMerged
exon.301097 chr3 179883694 179884366 Zm00004b018365 179900079 179884366 Zm00004b018365c Zm00004b018365,Zm00004b018366 simMerged
exon.301097 chr3 179883694 179884366 Zm00004b018365c 179900079 179884366 Zm00004b018365c Zm00004b018365,Zm00004b018366 simMerged
exon.301177 chr3 180220333 180221082 Zm00004b018372 180220333 180221082 Zm00004b018372c Zm00004b018372,Zm00004b018373 simMerged
exon.301177 chr3 180220333 180221082 Zm00004b018372c 180220333 180221082 Zm00004b018372c Zm00004b018372,Zm00004b018373 simMerged
exon.301193 chr3 180335058 180335540 Zm00004b018377 180335058 180335540 Zm00004b018377c Zm00004b018377,Zm00004b018378 simMerged
exon.301193 chr3 180335058 180335540 Zm00004b018377c 180335058 180335540 Zm00004b018377c Zm00004b018377,Zm00004b018378 simMerged
exon.301215 chr3 180402445 180402721 Zm00004b018380 180402445 180407047 Zm00004b018380c Zm00004b018380,Zm00004b018381 simMerged
exon.301215 chr3 180402445 180402721 Zm00004b018380c 180402445 180407047 Zm00004b018380c Zm00004b018380,Zm00004b018381 simMerged
exon.301216 chr3 180403057 180403169 Zm00004b018380 180402445 180407047 Zm00004b018380c Zm00004b018380,Zm00004b018381 simMerged
exon.301216 chr3 180403057 180403169 Zm00004b018380c 180402445 180407047 Zm00004b018380c Zm00004b018380,Zm00004b018381 simMerged
exon.301217 chr3 180403249 180403404 Zm00004b018380 180402445 180407047 Zm00004b018380c Zm00004b018380,Zm00004b018381 simMerged
exon.301217 chr3 180403249 180403404 Zm00004b018380c 180402445 180407047 Zm00004b018380c Zm00004b018380,Zm00004b018381 simMerged
exon.301218 chr3 180404103 180404238 Zm00004b018380 180402445 180407047 Zm00004b018380c Zm00004b018380,Zm00004b018381 simMerged
exon.301218 chr3 180404103 180404238 Zm00004b018380c 180402445 180407047 Zm00004b018380c Zm00004b018380,Zm00004b018381 simMerged
exon.301219 chr3 180404371 180404504 Zm00004b018380 180402445 180407047 Zm00004b018380c Zm00004b018380,Zm00004b018381 simMerged
exon.301219 chr3 180404371 180404504 Zm00004b018380c 180402445 180407047 Zm00004b018380c Zm00004b018380,Zm00004b018381 simMerged
exon.301220 chr3 180405118 180405189 Zm00004b018380 180402445 180407047 Zm00004b018380c Zm00004b018380,Zm00004b018381 simMerged
exon.301220 chr3 180405118 180405189 Zm00004b018380c 180402445 180407047 Zm00004b018380c Zm00004b018380,Zm00004b018381 simMerged
exon.301221 chr3 180405358 180405517 Zm00004b018380 180402445 180407047 Zm00004b018380c Zm00004b018380,Zm00004b018381 simMerged
exon.301221 chr3 180405358 180405517 Zm00004b018380c 180402445 180407047 Zm00004b018380c Zm00004b018380,Zm00004b018381 simMerged
exon.301222 chr3 180405811 180405944 Zm00004b018380 180402445 180407047 Zm00004b018380c Zm00004b018380,Zm00004b018381 simMerged
exon.301222 chr3 180405811 180405944 Zm00004b018380c 180402445 180407047 Zm00004b018380c Zm00004b018380,Zm00004b018381 simMerged
exon.301223 chr3 180406053 180406121 Zm00004b018380 180402445 180407047 Zm00004b018380c Zm00004b018380,Zm00004b018381 simMerged
exon.301223 chr3 180406053 180406121 Zm00004b018380c 180402445 180407047 Zm00004b018380c Zm00004b018380,Zm00004b018381 simMerged
exon.301224 chr3 180406206 180406285 Zm00004b018380 180402445 180407047 Zm00004b018380c Zm00004b018380,Zm00004b018381 simMerged
exon.301224 chr3 180406206 180406285 Zm00004b018380c 180402445 180407047 Zm00004b018380c Zm00004b018380,Zm00004b018381 simMerged
exon.301225 chr3 180406474 180407047 Zm00004b018380 180402445 180407047 Zm00004b018380c Zm00004b018380,Zm00004b018381 simMerged
exon.301225 chr3 180406474 180407047 Zm00004b018380c 180402445 180407047 Zm00004b018380c Zm00004b018380,Zm00004b018381 simMerged
exon.301293 chr3 180597461 180598476 Zm00004b018391 180597461 180596137 Zm00004b018391c Zm00004b018391,Zm00004b018392 simMerged
exon.301293 chr3 180597461 180598476 Zm00004b018391c 180597461 180596137 Zm00004b018391c Zm00004b018391,Zm00004b018392 simMerged
exon.301294 chr3 180596896 180597091 Zm00004b018391 180597461 180596137 Zm00004b018391c Zm00004b018391,Zm00004b018392 simMerged
exon.301294 chr3 180596896 180597091 Zm00004b018391c 180597461 180596137 Zm00004b018391c Zm00004b018391,Zm00004b018392 simMerged
exon.301295 chr3 180596222 180596431 Zm00004b018391 180597461 180596137 Zm00004b018391c Zm00004b018391,Zm00004b018392 simMerged
exon.301295 chr3 180596222 180596431 Zm00004b018391c 180597461 180596137 Zm00004b018391c Zm00004b018391,Zm00004b018392 simMerged
exon.301296 chr3 180595493 180596137 Zm00004b018391 180597461 180596137 Zm00004b018391c Zm00004b018391,Zm00004b018392 simMerged
exon.301296 chr3 180595493 180596137 Zm00004b018391c 180597461 180596137 Zm00004b018391c Zm00004b018391,Zm00004b018392 simMerged
exon.301303 chr3 180732647 180733906 Zm00004b018393 180732647 180733906 Zm00004b018393c Zm00004b018393,Zm00004b018394 simMerged
exon.301303 chr3 180732647 180733906 Zm00004b018393c 180732647 180733906 Zm00004b018393c Zm00004b018393,Zm00004b018394 simMerged
exon.301396 chr3 180782188 180782457 Zm00004b018396 180782188 180773304 Zm00004b018396c Zm00004b018396,Zm00004b018397 simMerged
exon.301396 chr3 180782188 180782457 Zm00004b018396c 180782188 180773304 Zm00004b018396c Zm00004b018396,Zm00004b018397 simMerged
exon.301397 chr3 180773973 180774518 Zm00004b018396 180782188 180773304 Zm00004b018396c Zm00004b018396,Zm00004b018397 simMerged
exon.301397 chr3 180773973 180774518 Zm00004b018396c 180782188 180773304 Zm00004b018396c Zm00004b018396,Zm00004b018397 simMerged
exon.301398 chr3 180772716 180773304 Zm00004b018396 180782188 180773304 Zm00004b018396c Zm00004b018396,Zm00004b018397 simMerged
exon.301398 chr3 180772716 180773304 Zm00004b018396c 180782188 180773304 Zm00004b018396c Zm00004b018396,Zm00004b018397 simMerged
exon.301642 chr3 181388491 181388685 Zm00004b018407 181388491 181385251 Zm00004b018407c Zm00004b018407,Zm00004b018408 simMerged
exon.301642 chr3 181388491 181388685 Zm00004b018407c 181388491 181385251 Zm00004b018407c Zm00004b018407,Zm00004b018408 simMerged
exon.301643 chr3 181388077 181388148 Zm00004b018407 181388491 181385251 Zm00004b018407c Zm00004b018407,Zm00004b018408 simMerged
exon.301643 chr3 181388077 181388148 Zm00004b018407c 181388491 181385251 Zm00004b018407c Zm00004b018407,Zm00004b018408 simMerged
exon.301644 chr3 181386291 181386332 Zm00004b018407 181388491 181385251 Zm00004b018407c Zm00004b018407,Zm00004b018408 simMerged
exon.301644 chr3 181386291 181386332 Zm00004b018407c 181388491 181385251 Zm00004b018407c Zm00004b018407,Zm00004b018408 simMerged
exon.301645 chr3 181385759 181385809 Zm00004b018407 181388491 181385251 Zm00004b018407c Zm00004b018407,Zm00004b018408 simMerged
exon.301645 chr3 181385759 181385809 Zm00004b018407c 181388491 181385251 Zm00004b018407c Zm00004b018407,Zm00004b018408 simMerged
exon.301646 chr3 181385171 181385251 Zm00004b018407 181388491 181385251 Zm00004b018407c Zm00004b018407,Zm00004b018408 simMerged
exon.301646 chr3 181385171 181385251 Zm00004b018407c 181388491 181385251 Zm00004b018407c Zm00004b018407,Zm00004b018408 simMerged
exon.301666 chr3 181552957 181553323 Zm00004b018409 181552957 181557594 Zm00004b018409c Zm00004b018409,Zm00004b018410 simMerged
exon.301666 chr3 181552957 181553323 Zm00004b018409c 181552957 181557594 Zm00004b018409c Zm00004b018409,Zm00004b018410 simMerged
exon.301667 chr3 181555587 181555698 Zm00004b018409 181552957 181557594 Zm00004b018409c Zm00004b018409,Zm00004b018410 simMerged
exon.301667 chr3 181555587 181555698 Zm00004b018409c 181552957 181557594 Zm00004b018409c Zm00004b018409,Zm00004b018410 simMerged
exon.301668 chr3 181555786 181555973 Zm00004b018409 181552957 181557594 Zm00004b018409c Zm00004b018409,Zm00004b018410 simMerged
exon.301668 chr3 181555786 181555973 Zm00004b018409c 181552957 181557594 Zm00004b018409c Zm00004b018409,Zm00004b018410 simMerged
exon.301669 chr3 181557130 181557594 Zm00004b018409 181552957 181557594 Zm00004b018409c Zm00004b018409,Zm00004b018410 simMerged
exon.301669 chr3 181557130 181557594 Zm00004b018409c 181552957 181557594 Zm00004b018409c Zm00004b018409,Zm00004b018410 simMerged
exon.301723 chr3 181669063 181669242 Zm00004b018413 181669063 181673941 Zm00004b018413c Zm00004b018413,Zm00004b018414 simMerged
exon.301723 chr3 181669063 181669242 Zm00004b018413c 181669063 181673941 Zm00004b018413c Zm00004b018413,Zm00004b018414 simMerged
exon.301724 chr3 181670245 181671283 Zm00004b018413 181669063 181673941 Zm00004b018413c Zm00004b018413,Zm00004b018414 simMerged
exon.301724 chr3 181670245 181671283 Zm00004b018413c 181669063 181673941 Zm00004b018413c Zm00004b018413,Zm00004b018414 simMerged
exon.301725 chr3 181671402 181671580 Zm00004b018413 181669063 181673941 Zm00004b018413c Zm00004b018413,Zm00004b018414 simMerged
exon.301725 chr3 181671402 181671580 Zm00004b018413c 181669063 181673941 Zm00004b018413c Zm00004b018413,Zm00004b018414 simMerged
exon.301726 chr3 181672630 181672722 Zm00004b018413 181669063 181673941 Zm00004b018413c Zm00004b018413,Zm00004b018414 simMerged
exon.301726 chr3 181672630 181672722 Zm00004b018413c 181669063 181673941 Zm00004b018413c Zm00004b018413,Zm00004b018414 simMerged
exon.301727 chr3 181673159 181673263 Zm00004b018413 181669063 181673941 Zm00004b018413c Zm00004b018413,Zm00004b018414 simMerged
exon.301727 chr3 181673159 181673263 Zm00004b018413c 181669063 181673941 Zm00004b018413c Zm00004b018413,Zm00004b018414 simMerged
exon.301728 chr3 181673340 181673941 Zm00004b018413 181669063 181673941 Zm00004b018413c Zm00004b018413,Zm00004b018414 simMerged
exon.301728 chr3 181673340 181673941 Zm00004b018413c 181669063 181673941 Zm00004b018413c Zm00004b018413,Zm00004b018414 simMerged
exon.301987 chr3 182235981 182236057 Zm00004b018420 182235981 182234249 Zm00004b018420c Zm00004b018420,Zm00004b018421 simMerged
exon.301987 chr3 182235981 182236057 Zm00004b018420c 182235981 182234249 Zm00004b018420c Zm00004b018420,Zm00004b018421 simMerged
exon.301988 chr3 182235752 182235806 Zm00004b018420 182235981 182234249 Zm00004b018420c Zm00004b018420,Zm00004b018421 simMerged
exon.301988 chr3 182235752 182235806 Zm00004b018420c 182235981 182234249 Zm00004b018420c Zm00004b018420,Zm00004b018421 simMerged
exon.301989 chr3 182234649 182234709 Zm00004b018420 182235981 182234249 Zm00004b018420c Zm00004b018420,Zm00004b018421 simMerged
exon.301989 chr3 182234649 182234709 Zm00004b018420c 182235981 182234249 Zm00004b018420c Zm00004b018420,Zm00004b018421 simMerged
exon.301990 chr3 182234482 182234534 Zm00004b018420 182235981 182234249 Zm00004b018420c Zm00004b018420,Zm00004b018421 simMerged
exon.301990 chr3 182234482 182234534 Zm00004b018420c 182235981 182234249 Zm00004b018420c Zm00004b018420,Zm00004b018421 simMerged
exon.301991 chr3 182234341 182234439 Zm00004b018420 182235981 182234249 Zm00004b018420c Zm00004b018420,Zm00004b018421 simMerged
exon.301991 chr3 182234341 182234439 Zm00004b018420c 182235981 182234249 Zm00004b018420c Zm00004b018420,Zm00004b018421 simMerged
exon.301992 chr3 182233587 182234249 Zm00004b018420 182235981 182234249 Zm00004b018420c Zm00004b018420,Zm00004b018421 simMerged
exon.301992 chr3 182233587 182234249 Zm00004b018420c 182235981 182234249 Zm00004b018420c Zm00004b018420,Zm00004b018421 simMerged
exon.302074 chr3 182498735 182500141 Zm00004b018424 182498735 182500141 Zm00004b018424c Zm00004b018424,Zm00004b018425 simMerged
exon.302074 chr3 182498735 182500141 Zm00004b018424c 182498735 182500141 Zm00004b018424c Zm00004b018424,Zm00004b018425 simMerged
exon.302145 chr3 182677362 182677789 Zm00004b018431 182677362 182683459 Zm00004b018431c Zm00004b018431,Zm00004b018432 simMerged
exon.302145 chr3 182677362 182677789 Zm00004b018431c 182677362 182683459 Zm00004b018431c Zm00004b018431,Zm00004b018432 simMerged
exon.302146 chr3 182679927 182680073 Zm00004b018431 182677362 182683459 Zm00004b018431c Zm00004b018431,Zm00004b018432 simMerged
exon.302146 chr3 182679927 182680073 Zm00004b018431c 182677362 182683459 Zm00004b018431c Zm00004b018431,Zm00004b018432 simMerged
exon.302147 chr3 182680151 182680215 Zm00004b018431 182677362 182683459 Zm00004b018431c Zm00004b018431,Zm00004b018432 simMerged
exon.302147 chr3 182680151 182680215 Zm00004b018431c 182677362 182683459 Zm00004b018431c Zm00004b018431,Zm00004b018432 simMerged
exon.302148 chr3 182680326 182680395 Zm00004b018431 182677362 182683459 Zm00004b018431c Zm00004b018431,Zm00004b018432 simMerged
exon.302148 chr3 182680326 182680395 Zm00004b018431c 182677362 182683459 Zm00004b018431c Zm00004b018431,Zm00004b018432 simMerged
exon.302149 chr3 182680556 182680774 Zm00004b018431 182677362 182683459 Zm00004b018431c Zm00004b018431,Zm00004b018432 simMerged
exon.302149 chr3 182680556 182680774 Zm00004b018431c 182677362 182683459 Zm00004b018431c Zm00004b018431,Zm00004b018432 simMerged
exon.302150 chr3 182681790 182681933 Zm00004b018431 182677362 182683459 Zm00004b018431c Zm00004b018431,Zm00004b018432 simMerged
exon.302150 chr3 182681790 182681933 Zm00004b018431c 182677362 182683459 Zm00004b018431c Zm00004b018431,Zm00004b018432 simMerged
exon.302151 chr3 182682011 182682146 Zm00004b018431 182677362 182683459 Zm00004b018431c Zm00004b018431,Zm00004b018432 simMerged
exon.302151 chr3 182682011 182682146 Zm00004b018431c 182677362 182683459 Zm00004b018431c Zm00004b018431,Zm00004b018432 simMerged
exon.302152 chr3 182682926 182683459 Zm00004b018431 182677362 182683459 Zm00004b018431c Zm00004b018431,Zm00004b018432 simMerged
exon.302152 chr3 182682926 182683459 Zm00004b018431c 182677362 182683459 Zm00004b018431c Zm00004b018431,Zm00004b018432 simMerged
exon.302190 chr3 182957986 182958127 Zm00004b018437 182957986 182958758 Zm00004b018437c Zm00004b018437,Zm00004b018438 simMerged
exon.302190 chr3 182957986 182958127 Zm00004b018437c 182957986 182958758 Zm00004b018437c Zm00004b018437,Zm00004b018438 simMerged
exon.302191 chr3 182958309 182958758 Zm00004b018437 182957986 182958758 Zm00004b018437c Zm00004b018437,Zm00004b018438 simMerged
exon.302191 chr3 182958309 182958758 Zm00004b018437c 182957986 182958758 Zm00004b018437c Zm00004b018437,Zm00004b018438 simMerged
exon.302202 chr3 183121366 183121503 Zm00004b018439 183121366 183121503 Zm00004b018439c Zm00004b018439,Zm00004b018440 simMerged
exon.302202 chr3 183121366 183121503 Zm00004b018439c 183121366 183121503 Zm00004b018439c Zm00004b018439,Zm00004b018440 simMerged
exon.302327 chr3 183453490 183453960 Zm00004b018446 183453490 183453960 Zm00004b018446c Zm00004b018446,Zm00004b018447 simMerged
exon.302327 chr3 183453490 183453960 Zm00004b018446c 183453490 183453960 Zm00004b018446c Zm00004b018446,Zm00004b018447 simMerged
exon.302521 chr3 183750300 183750581 Zm00004b018453 183750300 183750581 Zm00004b018453c Zm00004b018453,Zm00004b018454 simMerged
exon.302521 chr3 183750300 183750581 Zm00004b018453c 183750300 183750581 Zm00004b018453c Zm00004b018453,Zm00004b018454 simMerged
exon.302540 chr3 183821380 183821850 Zm00004b018455 183821380 183821850 Zm00004b018455c Zm00004b018455,Zm00004b018456 simMerged
exon.302540 chr3 183821380 183821850 Zm00004b018455c 183821380 183821850 Zm00004b018455c Zm00004b018455,Zm00004b018456 simMerged
exon.302550 chr3 183867732 183867938 Zm00004b018457 183867732 183867938 Zm00004b018457c Zm00004b018457,Zm00004b018458 simMerged
exon.302550 chr3 183867732 183867938 Zm00004b018457c 183867732 183867938 Zm00004b018457c Zm00004b018457,Zm00004b018458 simMerged
exon.302604 chr3 183956164 183956371 Zm00004b018461 183956164 183939538 Zm00004b018461c Zm00004b018461,Zm00004b018462 simMerged
exon.302604 chr3 183956164 183956371 Zm00004b018461c 183956164 183939538 Zm00004b018461c Zm00004b018461,Zm00004b018462 simMerged
exon.302605 chr3 183955887 183956064 Zm00004b018461 183956164 183939538 Zm00004b018461c Zm00004b018461,Zm00004b018462 simMerged
exon.302605 chr3 183955887 183956064 Zm00004b018461c 183956164 183939538 Zm00004b018461c Zm00004b018461,Zm00004b018462 simMerged
exon.302606 chr3 183955689 183955751 Zm00004b018461 183956164 183939538 Zm00004b018461c Zm00004b018461,Zm00004b018462 simMerged
exon.302606 chr3 183955689 183955751 Zm00004b018461c 183956164 183939538 Zm00004b018461c Zm00004b018461,Zm00004b018462 simMerged
exon.302607 chr3 183955427 183955549 Zm00004b018461 183956164 183939538 Zm00004b018461c Zm00004b018461,Zm00004b018462 simMerged
exon.302607 chr3 183955427 183955549 Zm00004b018461c 183956164 183939538 Zm00004b018461c Zm00004b018461,Zm00004b018462 simMerged
exon.302608 chr3 183954637 183954692 Zm00004b018461 183956164 183939538 Zm00004b018461c Zm00004b018461,Zm00004b018462 simMerged
exon.302608 chr3 183954637 183954692 Zm00004b018461c 183956164 183939538 Zm00004b018461c Zm00004b018461,Zm00004b018462 simMerged
exon.302609 chr3 183945143 183945204 Zm00004b018461 183956164 183939538 Zm00004b018461c Zm00004b018461,Zm00004b018462 simMerged
exon.302609 chr3 183945143 183945204 Zm00004b018461c 183956164 183939538 Zm00004b018461c Zm00004b018461,Zm00004b018462 simMerged
exon.302610 chr3 183944272 183944346 Zm00004b018461 183956164 183939538 Zm00004b018461c Zm00004b018461,Zm00004b018462 simMerged
exon.302610 chr3 183944272 183944346 Zm00004b018461c 183956164 183939538 Zm00004b018461c Zm00004b018461,Zm00004b018462 simMerged
exon.302611 chr3 183943147 183943260 Zm00004b018461 183956164 183939538 Zm00004b018461c Zm00004b018461,Zm00004b018462 simMerged
exon.302611 chr3 183943147 183943260 Zm00004b018461c 183956164 183939538 Zm00004b018461c Zm00004b018461,Zm00004b018462 simMerged
exon.302612 chr3 183940609 183940682 Zm00004b018461 183956164 183939538 Zm00004b018461c Zm00004b018461,Zm00004b018462 simMerged
exon.302612 chr3 183940609 183940682 Zm00004b018461c 183956164 183939538 Zm00004b018461c Zm00004b018461,Zm00004b018462 simMerged
exon.302613 chr3 183939887 183939968 Zm00004b018461 183956164 183939538 Zm00004b018461c Zm00004b018461,Zm00004b018462 simMerged
exon.302613 chr3 183939887 183939968 Zm00004b018461c 183956164 183939538 Zm00004b018461c Zm00004b018461,Zm00004b018462 simMerged
exon.302614 chr3 183939464 183939538 Zm00004b018461 183956164 183939538 Zm00004b018461c Zm00004b018461,Zm00004b018462 simMerged
exon.302614 chr3 183939464 183939538 Zm00004b018461c 183956164 183939538 Zm00004b018461c Zm00004b018461,Zm00004b018462 simMerged
exon.302658 chr3 184151221 184151480 Zm00004b018464 184151221 184147443 Zm00004b018464c Zm00004b018464,Zm00004b018465 simMerged
exon.302658 chr3 184151221 184151480 Zm00004b018464c 184151221 184147443 Zm00004b018464c Zm00004b018464,Zm00004b018465 simMerged
exon.302659 chr3 184151018 184151068 Zm00004b018464 184151221 184147443 Zm00004b018464c Zm00004b018464,Zm00004b018465 simMerged
exon.302659 chr3 184151018 184151068 Zm00004b018464c 184151221 184147443 Zm00004b018464c Zm00004b018464,Zm00004b018465 simMerged
exon.302660 chr3 184150847 184150923 Zm00004b018464 184151221 184147443 Zm00004b018464c Zm00004b018464,Zm00004b018465 simMerged
exon.302660 chr3 184150847 184150923 Zm00004b018464c 184151221 184147443 Zm00004b018464c Zm00004b018464,Zm00004b018465 simMerged
exon.302661 chr3 184150663 184150750 Zm00004b018464 184151221 184147443 Zm00004b018464c Zm00004b018464,Zm00004b018465 simMerged
exon.302661 chr3 184150663 184150750 Zm00004b018464c 184151221 184147443 Zm00004b018464c Zm00004b018464,Zm00004b018465 simMerged
exon.302662 chr3 184150290 184150562 Zm00004b018464 184151221 184147443 Zm00004b018464c Zm00004b018464,Zm00004b018465 simMerged
exon.302662 chr3 184150290 184150562 Zm00004b018464c 184151221 184147443 Zm00004b018464c Zm00004b018464,Zm00004b018465 simMerged
exon.302663 chr3 184149969 184150199 Zm00004b018464 184151221 184147443 Zm00004b018464c Zm00004b018464,Zm00004b018465 simMerged
exon.302663 chr3 184149969 184150199 Zm00004b018464c 184151221 184147443 Zm00004b018464c Zm00004b018464,Zm00004b018465 simMerged
exon.302664 chr3 184148520 184148936 Zm00004b018464 184151221 184147443 Zm00004b018464c Zm00004b018464,Zm00004b018465 simMerged
exon.302664 chr3 184148520 184148936 Zm00004b018464c 184151221 184147443 Zm00004b018464c Zm00004b018464,Zm00004b018465 simMerged
exon.302665 chr3 184147219 184147443 Zm00004b018464 184151221 184147443 Zm00004b018464c Zm00004b018464,Zm00004b018465 simMerged
exon.302665 chr3 184147219 184147443 Zm00004b018464c 184151221 184147443 Zm00004b018464c Zm00004b018464,Zm00004b018465 simMerged
exon.302741 chr3 184217593 184217762 Zm00004b018467 184217593 184214093 Zm00004b018467c Zm00004b018467,Zm00004b018468 simMerged
exon.302741 chr3 184217593 184217762 Zm00004b018467c 184217593 184214093 Zm00004b018467c Zm00004b018467,Zm00004b018468 simMerged
exon.302742 chr3 184216184 184216314 Zm00004b018467 184217593 184214093 Zm00004b018467c Zm00004b018467,Zm00004b018468 simMerged
exon.302742 chr3 184216184 184216314 Zm00004b018467c 184217593 184214093 Zm00004b018467c Zm00004b018467,Zm00004b018468 simMerged
exon.302743 chr3 184215150 184215221 Zm00004b018467 184217593 184214093 Zm00004b018467c Zm00004b018467,Zm00004b018468 simMerged
exon.302743 chr3 184215150 184215221 Zm00004b018467c 184217593 184214093 Zm00004b018467c Zm00004b018467,Zm00004b018468 simMerged
exon.302744 chr3 184214771 184214937 Zm00004b018467 184217593 184214093 Zm00004b018467c Zm00004b018467,Zm00004b018468 simMerged
exon.302744 chr3 184214771 184214937 Zm00004b018467c 184217593 184214093 Zm00004b018467c Zm00004b018467,Zm00004b018468 simMerged
exon.302745 chr3 184214312 184214380 Zm00004b018467 184217593 184214093 Zm00004b018467c Zm00004b018467,Zm00004b018468 simMerged
exon.302745 chr3 184214312 184214380 Zm00004b018467c 184217593 184214093 Zm00004b018467c Zm00004b018467,Zm00004b018468 simMerged
exon.302746 chr3 184214007 184214093 Zm00004b018467 184217593 184214093 Zm00004b018467c Zm00004b018467,Zm00004b018468 simMerged
exon.302746 chr3 184214007 184214093 Zm00004b018467c 184217593 184214093 Zm00004b018467c Zm00004b018467,Zm00004b018468 simMerged
exon.302884 chr3 184287802 184287967 Zm00004b018472 184287802 184286008 Zm00004b018472c Zm00004b018472,Zm00004b018473 simMerged
exon.302884 chr3 184287802 184287967 Zm00004b018472c 184287802 184286008 Zm00004b018472c Zm00004b018472,Zm00004b018473 simMerged
exon.302885 chr3 184287178 184287249 Zm00004b018472 184287802 184286008 Zm00004b018472c Zm00004b018472,Zm00004b018473 simMerged
exon.302885 chr3 184287178 184287249 Zm00004b018472c 184287802 184286008 Zm00004b018472c Zm00004b018472,Zm00004b018473 simMerged
exon.302886 chr3 184285829 184286008 Zm00004b018472 184287802 184286008 Zm00004b018472c Zm00004b018472,Zm00004b018473 simMerged
exon.302886 chr3 184285829 184286008 Zm00004b018472c 184287802 184286008 Zm00004b018472c Zm00004b018472,Zm00004b018473 simMerged
exon.303012 chr3 184327227 184327661 Zm00004b018476 184327227 184320046 Zm00004b018476c Zm00004b018476,Zm00004b018477 simMerged
exon.303012 chr3 184327227 184327661 Zm00004b018476c 184327227 184320046 Zm00004b018476c Zm00004b018476,Zm00004b018477 simMerged
exon.303013 chr3 184325578 184325651 Zm00004b018476 184327227 184320046 Zm00004b018476c Zm00004b018476,Zm00004b018477 simMerged
exon.303013 chr3 184325578 184325651 Zm00004b018476c 184327227 184320046 Zm00004b018476c Zm00004b018476,Zm00004b018477 simMerged
exon.303014 chr3 184325405 184325489 Zm00004b018476 184327227 184320046 Zm00004b018476c Zm00004b018476,Zm00004b018477 simMerged
exon.303014 chr3 184325405 184325489 Zm00004b018476c 184327227 184320046 Zm00004b018476c Zm00004b018476,Zm00004b018477 simMerged
exon.303015 chr3 184325193 184325321 Zm00004b018476 184327227 184320046 Zm00004b018476c Zm00004b018476,Zm00004b018477 simMerged
exon.303015 chr3 184325193 184325321 Zm00004b018476c 184327227 184320046 Zm00004b018476c Zm00004b018476,Zm00004b018477 simMerged
exon.303016 chr3 184324858 184325094 Zm00004b018476 184327227 184320046 Zm00004b018476c Zm00004b018476,Zm00004b018477 simMerged
exon.303016 chr3 184324858 184325094 Zm00004b018476c 184327227 184320046 Zm00004b018476c Zm00004b018476,Zm00004b018477 simMerged
exon.303017 chr3 184324538 184324774 Zm00004b018476 184327227 184320046 Zm00004b018476c Zm00004b018476,Zm00004b018477 simMerged
exon.303017 chr3 184324538 184324774 Zm00004b018476c 184327227 184320046 Zm00004b018476c Zm00004b018476,Zm00004b018477 simMerged
exon.303018 chr3 184323933 184323976 Zm00004b018476 184327227 184320046 Zm00004b018476c Zm00004b018476,Zm00004b018477 simMerged
exon.303018 chr3 184323933 184323976 Zm00004b018476c 184327227 184320046 Zm00004b018476c Zm00004b018476,Zm00004b018477 simMerged
exon.303019 chr3 184323228 184323410 Zm00004b018476 184327227 184320046 Zm00004b018476c Zm00004b018476,Zm00004b018477 simMerged
exon.303019 chr3 184323228 184323410 Zm00004b018476c 184327227 184320046 Zm00004b018476c Zm00004b018476,Zm00004b018477 simMerged
exon.303020 chr3 184322997 184323087 Zm00004b018476 184327227 184320046 Zm00004b018476c Zm00004b018476,Zm00004b018477 simMerged
exon.303020 chr3 184322997 184323087 Zm00004b018476c 184327227 184320046 Zm00004b018476c Zm00004b018476,Zm00004b018477 simMerged
exon.303021 chr3 184322889 184322963 Zm00004b018476 184327227 184320046 Zm00004b018476c Zm00004b018476,Zm00004b018477 simMerged
exon.303021 chr3 184322889 184322963 Zm00004b018476c 184327227 184320046 Zm00004b018476c Zm00004b018476,Zm00004b018477 simMerged
exon.303022 chr3 184321947 184321990 Zm00004b018476 184327227 184320046 Zm00004b018476c Zm00004b018476,Zm00004b018477 simMerged
exon.303022 chr3 184321947 184321990 Zm00004b018476c 184327227 184320046 Zm00004b018476c Zm00004b018476,Zm00004b018477 simMerged
exon.303023 chr3 184320879 184321855 Zm00004b018476 184327227 184320046 Zm00004b018476c Zm00004b018476,Zm00004b018477 simMerged
exon.303023 chr3 184320879 184321855 Zm00004b018476c 184327227 184320046 Zm00004b018476c Zm00004b018476,Zm00004b018477 simMerged
exon.303024 chr3 184319955 184320046 Zm00004b018476 184327227 184320046 Zm00004b018476c Zm00004b018476,Zm00004b018477 simMerged
exon.303024 chr3 184319955 184320046 Zm00004b018476c 184327227 184320046 Zm00004b018476c Zm00004b018476,Zm00004b018477 simMerged
exon.303084 chr3 184477263 184478091 Zm00004b018480 184477263 184472903 Zm00004b018480c Zm00004b018480,Zm00004b018481 simMerged
exon.303084 chr3 184477263 184478091 Zm00004b018480c 184477263 184472903 Zm00004b018480c Zm00004b018480,Zm00004b018481 simMerged
exon.303085 chr3 184476199 184476316 Zm00004b018480 184477263 184472903 Zm00004b018480c Zm00004b018480,Zm00004b018481 simMerged
exon.303085 chr3 184476199 184476316 Zm00004b018480c 184477263 184472903 Zm00004b018480c Zm00004b018480,Zm00004b018481 simMerged
exon.303086 chr3 184475997 184476104 Zm00004b018480 184477263 184472903 Zm00004b018480c Zm00004b018480,Zm00004b018481 simMerged
exon.303086 chr3 184475997 184476104 Zm00004b018480c 184477263 184472903 Zm00004b018480c Zm00004b018480,Zm00004b018481 simMerged
exon.303087 chr3 184475464 184475901 Zm00004b018480 184477263 184472903 Zm00004b018480c Zm00004b018480,Zm00004b018481 simMerged
exon.303087 chr3 184475464 184475901 Zm00004b018480c 184477263 184472903 Zm00004b018480c Zm00004b018480,Zm00004b018481 simMerged
exon.303088 chr3 184475308 184475382 Zm00004b018480 184477263 184472903 Zm00004b018480c Zm00004b018480,Zm00004b018481 simMerged
exon.303088 chr3 184475308 184475382 Zm00004b018480c 184477263 184472903 Zm00004b018480c Zm00004b018480,Zm00004b018481 simMerged
exon.303089 chr3 184474220 184474350 Zm00004b018480 184477263 184472903 Zm00004b018480c Zm00004b018480,Zm00004b018481 simMerged
exon.303089 chr3 184474220 184474350 Zm00004b018480c 184477263 184472903 Zm00004b018480c Zm00004b018480,Zm00004b018481 simMerged
exon.303090 chr3 184473862 184473997 Zm00004b018480 184477263 184472903 Zm00004b018480c Zm00004b018480,Zm00004b018481 simMerged
exon.303090 chr3 184473862 184473997 Zm00004b018480c 184477263 184472903 Zm00004b018480c Zm00004b018480,Zm00004b018481 simMerged
exon.303091 chr3 184473657 184473776 Zm00004b018480 184477263 184472903 Zm00004b018480c Zm00004b018480,Zm00004b018481 simMerged
exon.303091 chr3 184473657 184473776 Zm00004b018480c 184477263 184472903 Zm00004b018480c Zm00004b018480,Zm00004b018481 simMerged
exon.303092 chr3 184473421 184473580 Zm00004b018480 184477263 184472903 Zm00004b018480c Zm00004b018480,Zm00004b018481 simMerged
exon.303092 chr3 184473421 184473580 Zm00004b018480c 184477263 184472903 Zm00004b018480c Zm00004b018480,Zm00004b018481 simMerged
exon.303093 chr3 184473057 184473193 Zm00004b018480 184477263 184472903 Zm00004b018480c Zm00004b018480,Zm00004b018481 simMerged
exon.303093 chr3 184473057 184473193 Zm00004b018480c 184477263 184472903 Zm00004b018480c Zm00004b018480,Zm00004b018481 simMerged
exon.303094 chr3 184472355 184472903 Zm00004b018480 184477263 184472903 Zm00004b018480c Zm00004b018480,Zm00004b018481 simMerged
exon.303094 chr3 184472355 184472903 Zm00004b018480c 184477263 184472903 Zm00004b018480c Zm00004b018480,Zm00004b018481 simMerged
exon.303135 chr3 184540298 184541088 Zm00004b018482 184540298 184539595 Zm00004b018482c Zm00004b018482,Zm00004b018483 simMerged
exon.303135 chr3 184540298 184541088 Zm00004b018482c 184540298 184539595 Zm00004b018482c Zm00004b018482,Zm00004b018483 simMerged
exon.303136 chr3 184539871 184540200 Zm00004b018482 184540298 184539595 Zm00004b018482c Zm00004b018482,Zm00004b018483 simMerged
exon.303136 chr3 184539871 184540200 Zm00004b018482c 184540298 184539595 Zm00004b018482c Zm00004b018482,Zm00004b018483 simMerged
exon.303137 chr3 184539676 184539781 Zm00004b018482 184540298 184539595 Zm00004b018482c Zm00004b018482,Zm00004b018483 simMerged
exon.303137 chr3 184539676 184539781 Zm00004b018482c 184540298 184539595 Zm00004b018482c Zm00004b018482,Zm00004b018483 simMerged
exon.303138 chr3 184538783 184539595 Zm00004b018482 184540298 184539595 Zm00004b018482c Zm00004b018482,Zm00004b018483 simMerged
exon.303138 chr3 184538783 184539595 Zm00004b018482c 184540298 184539595 Zm00004b018482c Zm00004b018482,Zm00004b018483 simMerged
exon.303208 chr3 184910127 184911068 Zm00004b018487 184910127 184909388 Zm00004b018487c Zm00004b018487,Zm00004b018488 simMerged
exon.303208 chr3 184910127 184911068 Zm00004b018487c 184910127 184909388 Zm00004b018487c Zm00004b018487,Zm00004b018488 simMerged
exon.303209 chr3 184909365 184909388 Zm00004b018487 184910127 184909388 Zm00004b018487c Zm00004b018487,Zm00004b018488 simMerged
exon.303209 chr3 184909365 184909388 Zm00004b018487c 184910127 184909388 Zm00004b018487c Zm00004b018487,Zm00004b018488 simMerged
exon.303218 chr3 185175965 185176641 Zm00004b018489 185175965 185183727 Zm00004b018489c Zm00004b018489,Zm00004b018490 simMerged
exon.303218 chr3 185175965 185176641 Zm00004b018489c 185175965 185183727 Zm00004b018489c Zm00004b018489,Zm00004b018490 simMerged
exon.303219 chr3 185181890 185182145 Zm00004b018489 185175965 185183727 Zm00004b018489c Zm00004b018489,Zm00004b018490 simMerged
exon.303219 chr3 185181890 185182145 Zm00004b018489c 185175965 185183727 Zm00004b018489c Zm00004b018489,Zm00004b018490 simMerged
exon.303220 chr3 185182252 185182350 Zm00004b018489 185175965 185183727 Zm00004b018489c Zm00004b018489,Zm00004b018490 simMerged
exon.303220 chr3 185182252 185182350 Zm00004b018489c 185175965 185183727 Zm00004b018489c Zm00004b018489,Zm00004b018490 simMerged
exon.303221 chr3 185182431 185183248 Zm00004b018489 185175965 185183727 Zm00004b018489c Zm00004b018489,Zm00004b018490 simMerged
exon.303221 chr3 185182431 185183248 Zm00004b018489c 185175965 185183727 Zm00004b018489c Zm00004b018489,Zm00004b018490 simMerged
exon.303222 chr3 185183275 185183727 Zm00004b018489 185175965 185183727 Zm00004b018489c Zm00004b018489,Zm00004b018490 simMerged
exon.303222 chr3 185183275 185183727 Zm00004b018489c 185175965 185183727 Zm00004b018489c Zm00004b018489,Zm00004b018490 simMerged
exon.303262 chr3 185332043 185332364 Zm00004b018496 185332043 185334651 Zm00004b018496c Zm00004b018496,Zm00004b018497 simMerged
exon.303262 chr3 185332043 185332364 Zm00004b018496c 185332043 185334651 Zm00004b018496c Zm00004b018496,Zm00004b018497 simMerged
exon.303263 chr3 185332513 185332664 Zm00004b018496 185332043 185334651 Zm00004b018496c Zm00004b018496,Zm00004b018497 simMerged
exon.303263 chr3 185332513 185332664 Zm00004b018496c 185332043 185334651 Zm00004b018496c Zm00004b018496,Zm00004b018497 simMerged
exon.303264 chr3 185332846 185333219 Zm00004b018496 185332043 185334651 Zm00004b018496c Zm00004b018496,Zm00004b018497 simMerged
exon.303264 chr3 185332846 185333219 Zm00004b018496c 185332043 185334651 Zm00004b018496c Zm00004b018496,Zm00004b018497 simMerged
exon.303265 chr3 185333386 185334363 Zm00004b018496 185332043 185334651 Zm00004b018496c Zm00004b018496,Zm00004b018497 simMerged
exon.303265 chr3 185333386 185334363 Zm00004b018496c 185332043 185334651 Zm00004b018496c Zm00004b018496,Zm00004b018497 simMerged
exon.303266 chr3 185334521 185334651 Zm00004b018496 185332043 185334651 Zm00004b018496c Zm00004b018496,Zm00004b018497 simMerged
exon.303266 chr3 185334521 185334651 Zm00004b018496c 185332043 185334651 Zm00004b018496c Zm00004b018496,Zm00004b018497 simMerged
exon.303289 chr3 185401208 185401474 Zm00004b018498 185401208 185401474 Zm00004b018498c Zm00004b018498,Zm00004b018499 simMerged
exon.303289 chr3 185401208 185401474 Zm00004b018498c 185401208 185401474 Zm00004b018498c Zm00004b018498,Zm00004b018499 simMerged
exon.303482 chr3 185585605 185585964 Zm00004b018502 185585605 185575916 Zm00004b018502c Zm00004b018502,Zm00004b018503 simMerged
exon.303482 chr3 185585605 185585964 Zm00004b018502c 185585605 185575916 Zm00004b018502c Zm00004b018502,Zm00004b018503 simMerged
exon.303483 chr3 185585324 185585499 Zm00004b018502 185585605 185575916 Zm00004b018502c Zm00004b018502,Zm00004b018503 simMerged
exon.303483 chr3 185585324 185585499 Zm00004b018502c 185585605 185575916 Zm00004b018502c Zm00004b018502,Zm00004b018503 simMerged
exon.303484 chr3 185585155 185585211 Zm00004b018502 185585605 185575916 Zm00004b018502c Zm00004b018502,Zm00004b018503 simMerged
exon.303484 chr3 185585155 185585211 Zm00004b018502c 185585605 185575916 Zm00004b018502c Zm00004b018502,Zm00004b018503 simMerged
exon.303485 chr3 185578763 185578814 Zm00004b018502 185585605 185575916 Zm00004b018502c Zm00004b018502,Zm00004b018503 simMerged
exon.303485 chr3 185578763 185578814 Zm00004b018502c 185585605 185575916 Zm00004b018502c Zm00004b018502,Zm00004b018503 simMerged
exon.303486 chr3 185578575 185578632 Zm00004b018502 185585605 185575916 Zm00004b018502c Zm00004b018502,Zm00004b018503 simMerged
exon.303486 chr3 185578575 185578632 Zm00004b018502c 185585605 185575916 Zm00004b018502c Zm00004b018502,Zm00004b018503 simMerged
exon.303487 chr3 185578312 185578351 Zm00004b018502 185585605 185575916 Zm00004b018502c Zm00004b018502,Zm00004b018503 simMerged
exon.303487 chr3 185578312 185578351 Zm00004b018502c 185585605 185575916 Zm00004b018502c Zm00004b018502,Zm00004b018503 simMerged
exon.303488 chr3 185577705 185577840 Zm00004b018502 185585605 185575916 Zm00004b018502c Zm00004b018502,Zm00004b018503 simMerged
exon.303488 chr3 185577705 185577840 Zm00004b018502c 185585605 185575916 Zm00004b018502c Zm00004b018502,Zm00004b018503 simMerged
exon.303489 chr3 185577494 185577597 Zm00004b018502 185585605 185575916 Zm00004b018502c Zm00004b018502,Zm00004b018503 simMerged
exon.303489 chr3 185577494 185577597 Zm00004b018502c 185585605 185575916 Zm00004b018502c Zm00004b018502,Zm00004b018503 simMerged
exon.303490 chr3 185576625 185576753 Zm00004b018502 185585605 185575916 Zm00004b018502c Zm00004b018502,Zm00004b018503 simMerged
exon.303490 chr3 185576625 185576753 Zm00004b018502c 185585605 185575916 Zm00004b018502c Zm00004b018502,Zm00004b018503 simMerged
exon.303491 chr3 185574190 185575916 Zm00004b018502 185585605 185575916 Zm00004b018502c Zm00004b018502,Zm00004b018503 simMerged
exon.303491 chr3 185574190 185575916 Zm00004b018502c 185585605 185575916 Zm00004b018502c Zm00004b018502,Zm00004b018503 simMerged
exon.303543 chr3 185697321 185697840 Zm00004b018505 185697321 185698214 Zm00004b018505c Zm00004b018505,Zm00004b018506 simMerged
exon.303543 chr3 185697321 185697840 Zm00004b018505c 185697321 185698214 Zm00004b018505c Zm00004b018505,Zm00004b018506 simMerged
exon.303544 chr3 185697953 185698071 Zm00004b018505 185697321 185698214 Zm00004b018505c Zm00004b018505,Zm00004b018506 simMerged
exon.303544 chr3 185697953 185698071 Zm00004b018505c 185697321 185698214 Zm00004b018505c Zm00004b018505,Zm00004b018506 simMerged
exon.303545 chr3 185698185 185698214 Zm00004b018505 185697321 185698214 Zm00004b018505c Zm00004b018505,Zm00004b018506 simMerged
exon.303545 chr3 185698185 185698214 Zm00004b018505c 185697321 185698214 Zm00004b018505c Zm00004b018505,Zm00004b018506 simMerged
exon.303572 chr3 185738216 185739072 Zm00004b018507 185738216 185741519 Zm00004b018507c Zm00004b018507,Zm00004b018508 simMerged
exon.303572 chr3 185738216 185739072 Zm00004b018507c 185738216 185741519 Zm00004b018507c Zm00004b018507,Zm00004b018508 simMerged
exon.303573 chr3 185739528 185739729 Zm00004b018507 185738216 185741519 Zm00004b018507c Zm00004b018507,Zm00004b018508 simMerged
exon.303573 chr3 185739528 185739729 Zm00004b018507c 185738216 185741519 Zm00004b018507c Zm00004b018507,Zm00004b018508 simMerged
exon.303574 chr3 185740242 185740908 Zm00004b018507 185738216 185741519 Zm00004b018507c Zm00004b018507,Zm00004b018508 simMerged
exon.303574 chr3 185740242 185740908 Zm00004b018507c 185738216 185741519 Zm00004b018507c Zm00004b018507,Zm00004b018508 simMerged
exon.303575 chr3 185741257 185741519 Zm00004b018507 185738216 185741519 Zm00004b018507c Zm00004b018507,Zm00004b018508 simMerged
exon.303575 chr3 185741257 185741519 Zm00004b018507c 185738216 185741519 Zm00004b018507c Zm00004b018507,Zm00004b018508 simMerged
exon.303600 chr3 185830214 185830697 Zm00004b018509 185830214 185833045 Zm00004b018509c Zm00004b018509,Zm00004b018510 simMerged
exon.303600 chr3 185830214 185830697 Zm00004b018509c 185830214 185833045 Zm00004b018509c Zm00004b018509,Zm00004b018510 simMerged
exon.303601 chr3 185832300 185833045 Zm00004b018509 185830214 185833045 Zm00004b018509c Zm00004b018509,Zm00004b018510 simMerged
exon.303601 chr3 185832300 185833045 Zm00004b018509c 185830214 185833045 Zm00004b018509c Zm00004b018509,Zm00004b018510 simMerged
exon.303767 chr3 186094688 186095092 Zm00004b018517 186094688 186094005 Zm00004b018517c Zm00004b018517,Zm00004b018518 simMerged
exon.303767 chr3 186094688 186095092 Zm00004b018517c 186094688 186094005 Zm00004b018517c Zm00004b018517,Zm00004b018518 simMerged
exon.303768 chr3 186094467 186094594 Zm00004b018517 186094688 186094005 Zm00004b018517c Zm00004b018517,Zm00004b018518 simMerged
exon.303768 chr3 186094467 186094594 Zm00004b018517c 186094688 186094005 Zm00004b018517c Zm00004b018517,Zm00004b018518 simMerged
exon.303769 chr3 186094174 186094390 Zm00004b018517 186094688 186094005 Zm00004b018517c Zm00004b018517,Zm00004b018518 simMerged
exon.303769 chr3 186094174 186094390 Zm00004b018517c 186094688 186094005 Zm00004b018517c Zm00004b018517,Zm00004b018518 simMerged
exon.303770 chr3 186093953 186094005 Zm00004b018517 186094688 186094005 Zm00004b018517c Zm00004b018517,Zm00004b018518 simMerged
exon.303770 chr3 186093953 186094005 Zm00004b018517c 186094688 186094005 Zm00004b018517c Zm00004b018517,Zm00004b018518 simMerged
exon.304064 chr3 186590213 186591334 Zm00004b018534 186590213 186591334 Zm00004b018534c Zm00004b018534,Zm00004b018535 simMerged
exon.304064 chr3 186590213 186591334 Zm00004b018534c 186590213 186591334 Zm00004b018534c Zm00004b018534,Zm00004b018535 simMerged
exon.304068 chr3 186636583 186638859 Zm00004b018536 186636583 186638859 Zm00004b018536c Zm00004b018536,Zm00004b018537 simMerged
exon.304068 chr3 186636583 186638859 Zm00004b018536c 186636583 186638859 Zm00004b018536c Zm00004b018536,Zm00004b018537 simMerged
exon.304073 chr3 186719581 186720006 Zm00004b018538 186719581 186723730 Zm00004b018538c Zm00004b018538,Zm00004b018539 simMerged
exon.304073 chr3 186719581 186720006 Zm00004b018538c 186719581 186723730 Zm00004b018538c Zm00004b018538,Zm00004b018539 simMerged
exon.304074 chr3 186720566 186723730 Zm00004b018538 186719581 186723730 Zm00004b018538c Zm00004b018538,Zm00004b018539 simMerged
exon.304074 chr3 186720566 186723730 Zm00004b018538c 186719581 186723730 Zm00004b018538c Zm00004b018538,Zm00004b018539 simMerged
exon.304097 chr3 186927352 186927540 Zm00004b018542 186927352 186916877 Zm00004b018542c Zm00004b018542,Zm00004b018543 simMerged
exon.304097 chr3 186927352 186927540 Zm00004b018542c 186927352 186916877 Zm00004b018542c Zm00004b018542,Zm00004b018543 simMerged
exon.304098 chr3 186917463 186917520 Zm00004b018542 186927352 186916877 Zm00004b018542c Zm00004b018542,Zm00004b018543 simMerged
exon.304098 chr3 186917463 186917520 Zm00004b018542c 186927352 186916877 Zm00004b018542c Zm00004b018542,Zm00004b018543 simMerged
exon.304099 chr3 186916513 186916877 Zm00004b018542 186927352 186916877 Zm00004b018542c Zm00004b018542,Zm00004b018543 simMerged
exon.304099 chr3 186916513 186916877 Zm00004b018542c 186927352 186916877 Zm00004b018542c Zm00004b018542,Zm00004b018543 simMerged
exon.304150 chr3 186959338 186959766 Zm00004b018545 186959338 186960178 Zm00004b018545c Zm00004b018545,Zm00004b018546 simMerged
exon.304150 chr3 186959338 186959766 Zm00004b018545c 186959338 186960178 Zm00004b018545c Zm00004b018545,Zm00004b018546 simMerged
exon.304151 chr3 186960021 186960178 Zm00004b018545 186959338 186960178 Zm00004b018545c Zm00004b018545,Zm00004b018546 simMerged
exon.304151 chr3 186960021 186960178 Zm00004b018545c 186959338 186960178 Zm00004b018545c Zm00004b018545,Zm00004b018546 simMerged
exon.304207 chr3 186990436 186990600 Zm00004b018547 186990436 186990600 Zm00004b018547c Zm00004b018547,Zm00004b018548 simMerged
exon.304207 chr3 186990436 186990600 Zm00004b018547c 186990436 186990600 Zm00004b018547c Zm00004b018547,Zm00004b018548 simMerged
exon.304234 chr3 187140628 187141708 Zm00004b018549 187140628 187142538 Zm00004b018549c Zm00004b018549,Zm00004b018550 simMerged
exon.304234 chr3 187140628 187141708 Zm00004b018549c 187140628 187142538 Zm00004b018549c Zm00004b018549,Zm00004b018550 simMerged
exon.304235 chr3 187141794 187141920 Zm00004b018549 187140628 187142538 Zm00004b018549c Zm00004b018549,Zm00004b018550 simMerged
exon.304235 chr3 187141794 187141920 Zm00004b018549c 187140628 187142538 Zm00004b018549c Zm00004b018549,Zm00004b018550 simMerged
exon.304236 chr3 187142009 187142538 Zm00004b018549 187140628 187142538 Zm00004b018549c Zm00004b018549,Zm00004b018550 simMerged
exon.304236 chr3 187142009 187142538 Zm00004b018549c 187140628 187142538 Zm00004b018549c Zm00004b018549,Zm00004b018550 simMerged
exon.304494 chr3 187569470 187569866 Zm00004b018557 187569470 187569368 Zm00004b018557c Zm00004b018557,Zm00004b018558 simMerged
exon.304494 chr3 187569470 187569866 Zm00004b018557c 187569470 187569368 Zm00004b018557c Zm00004b018557,Zm00004b018558 simMerged
exon.304495 chr3 187569005 187569368 Zm00004b018557 187569470 187569368 Zm00004b018557c Zm00004b018557,Zm00004b018558 simMerged
exon.304495 chr3 187569005 187569368 Zm00004b018557c 187569470 187569368 Zm00004b018557c Zm00004b018557,Zm00004b018558 simMerged
exon.304554 chr3 187745903 187746178 Zm00004b018562 187745903 187746178 Zm00004b018562c Zm00004b018562,Zm00004b018563 simMerged
exon.304554 chr3 187745903 187746178 Zm00004b018562c 187745903 187746178 Zm00004b018562c Zm00004b018562,Zm00004b018563 simMerged
exon.304762 chr3 188093594 188094676 Zm00004b018571 188093594 188095983 Zm00004b018571c Zm00004b018571,Zm00004b018572 simMerged
exon.304762 chr3 188093594 188094676 Zm00004b018571c 188093594 188095983 Zm00004b018571c Zm00004b018571,Zm00004b018572 simMerged
exon.304763 chr3 188095251 188095983 Zm00004b018571 188093594 188095983 Zm00004b018571c Zm00004b018571,Zm00004b018572 simMerged
exon.304763 chr3 188095251 188095983 Zm00004b018571c 188093594 188095983 Zm00004b018571c Zm00004b018571,Zm00004b018572 simMerged
exon.304786 chr3 188133864 188134154 Zm00004b018573 188133864 188134154 Zm00004b018573c Zm00004b018573,Zm00004b018574 simMerged
exon.304786 chr3 188133864 188134154 Zm00004b018573c 188133864 188134154 Zm00004b018573c Zm00004b018573,Zm00004b018574 simMerged
exon.304835 chr3 188293242 188293508 Zm00004b018580 188293242 188293508 Zm00004b018580c Zm00004b018580,Zm00004b018581 simMerged
exon.304835 chr3 188293242 188293508 Zm00004b018580c 188293242 188293508 Zm00004b018580c Zm00004b018580,Zm00004b018581 simMerged
exon.304839 chr3 188358688 188359116 Zm00004b018582 188358688 188359116 Zm00004b018582c Zm00004b018582,Zm00004b018583 simMerged
exon.304839 chr3 188358688 188359116 Zm00004b018582c 188358688 188359116 Zm00004b018582c Zm00004b018582,Zm00004b018583 simMerged
exon.304903 chr3 188446880 188448508 Zm00004b018586 188446880 188448508 Zm00004b018586c Zm00004b018586,Zm00004b018587 simMerged
exon.304903 chr3 188446880 188448508 Zm00004b018586c 188446880 188448508 Zm00004b018586c Zm00004b018586,Zm00004b018587 simMerged
exon.304922 chr3 188523415 188523627 Zm00004b018591 188523415 188522400 Zm00004b018591c Zm00004b018591,Zm00004b018592 simMerged
exon.304922 chr3 188523415 188523627 Zm00004b018591c 188523415 188522400 Zm00004b018591c Zm00004b018591,Zm00004b018592 simMerged
exon.304923 chr3 188523095 188523246 Zm00004b018591 188523415 188522400 Zm00004b018591c Zm00004b018591,Zm00004b018592 simMerged
exon.304923 chr3 188523095 188523246 Zm00004b018591c 188523415 188522400 Zm00004b018591c Zm00004b018591,Zm00004b018592 simMerged
exon.304924 chr3 188522495 188522952 Zm00004b018591 188523415 188522400 Zm00004b018591c Zm00004b018591,Zm00004b018592 simMerged
exon.304924 chr3 188522495 188522952 Zm00004b018591c 188523415 188522400 Zm00004b018591c Zm00004b018591,Zm00004b018592 simMerged
exon.304925 chr3 188521041 188522400 Zm00004b018591 188523415 188522400 Zm00004b018591c Zm00004b018591,Zm00004b018592 simMerged
exon.304925 chr3 188521041 188522400 Zm00004b018591c 188523415 188522400 Zm00004b018591c Zm00004b018591,Zm00004b018592 simMerged
exon.305103 chr3 189026551 189027867 Zm00004b018606 189026551 189027867 Zm00004b018606c Zm00004b018606,Zm00004b018607 simMerged
exon.305103 chr3 189026551 189027867 Zm00004b018606c 189026551 189027867 Zm00004b018606c Zm00004b018606,Zm00004b018607 simMerged
exon.305146 chr3 189164686 189165266 Zm00004b018612 189164686 189166059 Zm00004b018612c Zm00004b018612,Zm00004b018613 simMerged
exon.305146 chr3 189164686 189165266 Zm00004b018612c 189164686 189166059 Zm00004b018612c Zm00004b018612,Zm00004b018613 simMerged
exon.305147 chr3 189165432 189166059 Zm00004b018612 189164686 189166059 Zm00004b018612c Zm00004b018612,Zm00004b018613 simMerged
exon.305147 chr3 189165432 189166059 Zm00004b018612c 189164686 189166059 Zm00004b018612c Zm00004b018612,Zm00004b018613 simMerged
exon.305397 chr3 189399977 189400303 Zm00004b018615 189399977 189406221 Zm00004b018615c Zm00004b018615,Zm00004b018616 simMerged
exon.305397 chr3 189399977 189400303 Zm00004b018615c 189399977 189406221 Zm00004b018615c Zm00004b018615,Zm00004b018616 simMerged
exon.305398 chr3 189402316 189402533 Zm00004b018615 189399977 189406221 Zm00004b018615c Zm00004b018615,Zm00004b018616 simMerged
exon.305398 chr3 189402316 189402533 Zm00004b018615c 189399977 189406221 Zm00004b018615c Zm00004b018615,Zm00004b018616 simMerged
exon.305399 chr3 189402948 189403621 Zm00004b018615 189399977 189406221 Zm00004b018615c Zm00004b018615,Zm00004b018616 simMerged
exon.305399 chr3 189402948 189403621 Zm00004b018615c 189399977 189406221 Zm00004b018615c Zm00004b018615,Zm00004b018616 simMerged
exon.305400 chr3 189404329 189404586 Zm00004b018615 189399977 189406221 Zm00004b018615c Zm00004b018615,Zm00004b018616 simMerged
exon.305400 chr3 189404329 189404586 Zm00004b018615c 189399977 189406221 Zm00004b018615c Zm00004b018615,Zm00004b018616 simMerged
exon.305401 chr3 189404700 189404816 Zm00004b018615 189399977 189406221 Zm00004b018615c Zm00004b018615,Zm00004b018616 simMerged
exon.305401 chr3 189404700 189404816 Zm00004b018615c 189399977 189406221 Zm00004b018615c Zm00004b018615,Zm00004b018616 simMerged
exon.305402 chr3 189405085 189406221 Zm00004b018615 189399977 189406221 Zm00004b018615c Zm00004b018615,Zm00004b018616 simMerged
exon.305402 chr3 189405085 189406221 Zm00004b018615c 189399977 189406221 Zm00004b018615c Zm00004b018615,Zm00004b018616 simMerged
exon.305461 chr3 189537132 189537580 Zm00004b018618 189537132 189536982 Zm00004b018618c Zm00004b018618,Zm00004b018619 simMerged
exon.305461 chr3 189537132 189537580 Zm00004b018618c 189537132 189536982 Zm00004b018618c Zm00004b018618,Zm00004b018619 simMerged
exon.305462 chr3 189535812 189536982 Zm00004b018618 189537132 189536982 Zm00004b018618c Zm00004b018618,Zm00004b018619 simMerged
exon.305462 chr3 189535812 189536982 Zm00004b018618c 189537132 189536982 Zm00004b018618c Zm00004b018618,Zm00004b018619 simMerged
exon.305478 chr3 189630353 189630793 Zm00004b018620 189630353 189620749 Zm00004b018620c Zm00004b018620,Zm00004b018621 simMerged
exon.305478 chr3 189630353 189630793 Zm00004b018620c 189630353 189620749 Zm00004b018620c Zm00004b018620,Zm00004b018621 simMerged
exon.305479 chr3 189627358 189627462 Zm00004b018620 189630353 189620749 Zm00004b018620c Zm00004b018620,Zm00004b018621 simMerged
exon.305479 chr3 189627358 189627462 Zm00004b018620c 189630353 189620749 Zm00004b018620c Zm00004b018620,Zm00004b018621 simMerged
exon.305480 chr3 189620176 189620749 Zm00004b018620 189630353 189620749 Zm00004b018620c Zm00004b018620,Zm00004b018621 simMerged
exon.305480 chr3 189620176 189620749 Zm00004b018620c 189630353 189620749 Zm00004b018620c Zm00004b018620,Zm00004b018621 simMerged
exon.305515 chr3 189727869 189728206 Zm00004b018623 189727869 189723790 Zm00004b018623c Zm00004b018623,Zm00004b018624 simMerged
exon.305515 chr3 189727869 189728206 Zm00004b018623c 189727869 189723790 Zm00004b018623c Zm00004b018623,Zm00004b018624 simMerged
exon.305516 chr3 189727692 189727845 Zm00004b018623 189727869 189723790 Zm00004b018623c Zm00004b018623,Zm00004b018624 simMerged
exon.305516 chr3 189727692 189727845 Zm00004b018623c 189727869 189723790 Zm00004b018623c Zm00004b018623,Zm00004b018624 simMerged
exon.305517 chr3 189727336 189727443 Zm00004b018623 189727869 189723790 Zm00004b018623c Zm00004b018623,Zm00004b018624 simMerged
exon.305517 chr3 189727336 189727443 Zm00004b018623c 189727869 189723790 Zm00004b018623c Zm00004b018623,Zm00004b018624 simMerged
exon.305518 chr3 189723283 189723790 Zm00004b018623 189727869 189723790 Zm00004b018623c Zm00004b018623,Zm00004b018624 simMerged
exon.305518 chr3 189723283 189723790 Zm00004b018623c 189727869 189723790 Zm00004b018623c Zm00004b018623,Zm00004b018624 simMerged
exon.305578 chr3 189952958 189954880 Zm00004b018626 189952958 189954880 Zm00004b018626c Zm00004b018626,Zm00004b018627 simMerged
exon.305578 chr3 189952958 189954880 Zm00004b018626c 189952958 189954880 Zm00004b018626c Zm00004b018626,Zm00004b018627 simMerged
exon.305626 chr3 190056623 190056919 Zm00004b018630 190056623 190055889 Zm00004b018630c Zm00004b018630,Zm00004b018631 simMerged
exon.305626 chr3 190056623 190056919 Zm00004b018630c 190056623 190055889 Zm00004b018630c Zm00004b018630,Zm00004b018631 simMerged
exon.305627 chr3 190056411 190056475 Zm00004b018630 190056623 190055889 Zm00004b018630c Zm00004b018630,Zm00004b018631 simMerged
exon.305627 chr3 190056411 190056475 Zm00004b018630c 190056623 190055889 Zm00004b018630c Zm00004b018630,Zm00004b018631 simMerged
exon.305628 chr3 190056115 190056246 Zm00004b018630 190056623 190055889 Zm00004b018630c Zm00004b018630,Zm00004b018631 simMerged
exon.305628 chr3 190056115 190056246 Zm00004b018630c 190056623 190055889 Zm00004b018630c Zm00004b018630,Zm00004b018631 simMerged
exon.305629 chr3 190055988 190056029 Zm00004b018630 190056623 190055889 Zm00004b018630c Zm00004b018630,Zm00004b018631 simMerged
exon.305629 chr3 190055988 190056029 Zm00004b018630c 190056623 190055889 Zm00004b018630c Zm00004b018630,Zm00004b018631 simMerged
exon.305630 chr3 190055506 190055889 Zm00004b018630 190056623 190055889 Zm00004b018630c Zm00004b018630,Zm00004b018631 simMerged
exon.305630 chr3 190055506 190055889 Zm00004b018630c 190056623 190055889 Zm00004b018630c Zm00004b018630,Zm00004b018631 simMerged
exon.305732 chr3 190106194 190106565 Zm00004b018632 190106194 190115513 Zm00004b018632c Zm00004b018632,Zm00004b018633 simMerged
exon.305732 chr3 190106194 190106565 Zm00004b018632c 190106194 190115513 Zm00004b018632c Zm00004b018632,Zm00004b018633 simMerged
exon.305733 chr3 190107169 190107314 Zm00004b018632 190106194 190115513 Zm00004b018632c Zm00004b018632,Zm00004b018633 simMerged
exon.305733 chr3 190107169 190107314 Zm00004b018632c 190106194 190115513 Zm00004b018632c Zm00004b018632,Zm00004b018633 simMerged
exon.305734 chr3 190107866 190108013 Zm00004b018632 190106194 190115513 Zm00004b018632c Zm00004b018632,Zm00004b018633 simMerged
exon.305734 chr3 190107866 190108013 Zm00004b018632c 190106194 190115513 Zm00004b018632c Zm00004b018632,Zm00004b018633 simMerged
exon.305735 chr3 190108171 190108242 Zm00004b018632 190106194 190115513 Zm00004b018632c Zm00004b018632,Zm00004b018633 simMerged
exon.305735 chr3 190108171 190108242 Zm00004b018632c 190106194 190115513 Zm00004b018632c Zm00004b018632,Zm00004b018633 simMerged
exon.305736 chr3 190108594 190108665 Zm00004b018632 190106194 190115513 Zm00004b018632c Zm00004b018632,Zm00004b018633 simMerged
exon.305736 chr3 190108594 190108665 Zm00004b018632c 190106194 190115513 Zm00004b018632c Zm00004b018632,Zm00004b018633 simMerged
exon.305737 chr3 190108747 190108890 Zm00004b018632 190106194 190115513 Zm00004b018632c Zm00004b018632,Zm00004b018633 simMerged
exon.305737 chr3 190108747 190108890 Zm00004b018632c 190106194 190115513 Zm00004b018632c Zm00004b018632,Zm00004b018633 simMerged
exon.305738 chr3 190108980 190109051 Zm00004b018632 190106194 190115513 Zm00004b018632c Zm00004b018632,Zm00004b018633 simMerged
exon.305738 chr3 190108980 190109051 Zm00004b018632c 190106194 190115513 Zm00004b018632c Zm00004b018632,Zm00004b018633 simMerged
exon.305739 chr3 190109144 190109215 Zm00004b018632 190106194 190115513 Zm00004b018632c Zm00004b018632,Zm00004b018633 simMerged
exon.305739 chr3 190109144 190109215 Zm00004b018632c 190106194 190115513 Zm00004b018632c Zm00004b018632,Zm00004b018633 simMerged
exon.305740 chr3 190109425 190109553 Zm00004b018632 190106194 190115513 Zm00004b018632c Zm00004b018632,Zm00004b018633 simMerged
exon.305740 chr3 190109425 190109553 Zm00004b018632c 190106194 190115513 Zm00004b018632c Zm00004b018632,Zm00004b018633 simMerged
exon.305741 chr3 190110090 190110158 Zm00004b018632 190106194 190115513 Zm00004b018632c Zm00004b018632,Zm00004b018633 simMerged
exon.305741 chr3 190110090 190110158 Zm00004b018632c 190106194 190115513 Zm00004b018632c Zm00004b018632,Zm00004b018633 simMerged
exon.305742 chr3 190110392 190110460 Zm00004b018632 190106194 190115513 Zm00004b018632c Zm00004b018632,Zm00004b018633 simMerged
exon.305742 chr3 190110392 190110460 Zm00004b018632c 190106194 190115513 Zm00004b018632c Zm00004b018632,Zm00004b018633 simMerged
exon.305743 chr3 190110530 190110601 Zm00004b018632 190106194 190115513 Zm00004b018632c Zm00004b018632,Zm00004b018633 simMerged
exon.305743 chr3 190110530 190110601 Zm00004b018632c 190106194 190115513 Zm00004b018632c Zm00004b018632,Zm00004b018633 simMerged
exon.305744 chr3 190110778 190110864 Zm00004b018632 190106194 190115513 Zm00004b018632c Zm00004b018632,Zm00004b018633 simMerged
exon.305744 chr3 190110778 190110864 Zm00004b018632c 190106194 190115513 Zm00004b018632c Zm00004b018632,Zm00004b018633 simMerged
exon.305745 chr3 190110945 190111013 Zm00004b018632 190106194 190115513 Zm00004b018632c Zm00004b018632,Zm00004b018633 simMerged
exon.305745 chr3 190110945 190111013 Zm00004b018632c 190106194 190115513 Zm00004b018632c Zm00004b018632,Zm00004b018633 simMerged
exon.305746 chr3 190111363 190111853 Zm00004b018632 190106194 190115513 Zm00004b018632c Zm00004b018632,Zm00004b018633 simMerged
exon.305746 chr3 190111363 190111853 Zm00004b018632c 190106194 190115513 Zm00004b018632c Zm00004b018632,Zm00004b018633 simMerged
exon.305747 chr3 190112051 190112203 Zm00004b018632 190106194 190115513 Zm00004b018632c Zm00004b018632,Zm00004b018633 simMerged
exon.305747 chr3 190112051 190112203 Zm00004b018632c 190106194 190115513 Zm00004b018632c Zm00004b018632,Zm00004b018633 simMerged
exon.305748 chr3 190112592 190112878 Zm00004b018632 190106194 190115513 Zm00004b018632c Zm00004b018632,Zm00004b018633 simMerged
exon.305748 chr3 190112592 190112878 Zm00004b018632c 190106194 190115513 Zm00004b018632c Zm00004b018632,Zm00004b018633 simMerged
exon.305749 chr3 190113048 190113099 Zm00004b018632 190106194 190115513 Zm00004b018632c Zm00004b018632,Zm00004b018633 simMerged
exon.305749 chr3 190113048 190113099 Zm00004b018632c 190106194 190115513 Zm00004b018632c Zm00004b018632,Zm00004b018633 simMerged
exon.305750 chr3 190113591 190113841 Zm00004b018632 190106194 190115513 Zm00004b018632c Zm00004b018632,Zm00004b018633 simMerged
exon.305750 chr3 190113591 190113841 Zm00004b018632c 190106194 190115513 Zm00004b018632c Zm00004b018632,Zm00004b018633 simMerged
exon.305751 chr3 190113991 190114125 Zm00004b018632 190106194 190115513 Zm00004b018632c Zm00004b018632,Zm00004b018633 simMerged
exon.305751 chr3 190113991 190114125 Zm00004b018632c 190106194 190115513 Zm00004b018632c Zm00004b018632,Zm00004b018633 simMerged
exon.305752 chr3 190114798 190115513 Zm00004b018632 190106194 190115513 Zm00004b018632c Zm00004b018632,Zm00004b018633 simMerged
exon.305752 chr3 190114798 190115513 Zm00004b018632c 190106194 190115513 Zm00004b018632c Zm00004b018632,Zm00004b018633 simMerged
exon.305836 chr3 190366209 190367150 Zm00004b018638 190366209 190365957 Zm00004b018638c Zm00004b018638,Zm00004b018639 simMerged
exon.305836 chr3 190366209 190367150 Zm00004b018638c 190366209 190365957 Zm00004b018638c Zm00004b018638,Zm00004b018639 simMerged
exon.305837 chr3 190363915 190365957 Zm00004b018638 190366209 190365957 Zm00004b018638c Zm00004b018638,Zm00004b018639 simMerged
exon.305837 chr3 190363915 190365957 Zm00004b018638c 190366209 190365957 Zm00004b018638c Zm00004b018638,Zm00004b018639 simMerged
exon.306083 chr3 190388476 190388716 Zm00004b018640 190388476 190383069 Zm00004b018640c Zm00004b018640,Zm00004b018641 simMerged
exon.306083 chr3 190388476 190388716 Zm00004b018640c 190388476 190383069 Zm00004b018640c Zm00004b018640,Zm00004b018641 simMerged
exon.306084 chr3 190388009 190388168 Zm00004b018640 190388476 190383069 Zm00004b018640c Zm00004b018640,Zm00004b018641 simMerged
exon.306084 chr3 190388009 190388168 Zm00004b018640c 190388476 190383069 Zm00004b018640c Zm00004b018640,Zm00004b018641 simMerged
exon.306085 chr3 190387483 190387647 Zm00004b018640 190388476 190383069 Zm00004b018640c Zm00004b018640,Zm00004b018641 simMerged
exon.306085 chr3 190387483 190387647 Zm00004b018640c 190388476 190383069 Zm00004b018640c Zm00004b018640,Zm00004b018641 simMerged
exon.306086 chr3 190386063 190386879 Zm00004b018640 190388476 190383069 Zm00004b018640c Zm00004b018640,Zm00004b018641 simMerged
exon.306086 chr3 190386063 190386879 Zm00004b018640c 190388476 190383069 Zm00004b018640c Zm00004b018640,Zm00004b018641 simMerged
exon.306087 chr3 190385778 190385981 Zm00004b018640 190388476 190383069 Zm00004b018640c Zm00004b018640,Zm00004b018641 simMerged
exon.306087 chr3 190385778 190385981 Zm00004b018640c 190388476 190383069 Zm00004b018640c Zm00004b018640,Zm00004b018641 simMerged
exon.306088 chr3 190385270 190385694 Zm00004b018640 190388476 190383069 Zm00004b018640c Zm00004b018640,Zm00004b018641 simMerged
exon.306088 chr3 190385270 190385694 Zm00004b018640c 190388476 190383069 Zm00004b018640c Zm00004b018640,Zm00004b018641 simMerged
exon.306089 chr3 190384598 190384790 Zm00004b018640 190388476 190383069 Zm00004b018640c Zm00004b018640,Zm00004b018641 simMerged
exon.306089 chr3 190384598 190384790 Zm00004b018640c 190388476 190383069 Zm00004b018640c Zm00004b018640,Zm00004b018641 simMerged
exon.306090 chr3 190384073 190384168 Zm00004b018640 190388476 190383069 Zm00004b018640c Zm00004b018640,Zm00004b018641 simMerged
exon.306090 chr3 190384073 190384168 Zm00004b018640c 190388476 190383069 Zm00004b018640c Zm00004b018640,Zm00004b018641 simMerged
exon.306091 chr3 190383767 190383922 Zm00004b018640 190388476 190383069 Zm00004b018640c Zm00004b018640,Zm00004b018641 simMerged
exon.306091 chr3 190383767 190383922 Zm00004b018640c 190388476 190383069 Zm00004b018640c Zm00004b018640,Zm00004b018641 simMerged
exon.306092 chr3 190383091 190383666 Zm00004b018640 190388476 190383069 Zm00004b018640c Zm00004b018640,Zm00004b018641 simMerged
exon.306092 chr3 190383091 190383666 Zm00004b018640c 190388476 190383069 Zm00004b018640c Zm00004b018640,Zm00004b018641 simMerged
exon.306093 chr3 190382982 190383069 Zm00004b018640 190388476 190383069 Zm00004b018640c Zm00004b018640,Zm00004b018641 simMerged
exon.306093 chr3 190382982 190383069 Zm00004b018640c 190388476 190383069 Zm00004b018640c Zm00004b018640,Zm00004b018641 simMerged
exon.306175 chr3 190502140 190502404 Zm00004b018643 190502140 190510442 Zm00004b018643c Zm00004b018643,Zm00004b018644 simMerged
exon.306175 chr3 190502140 190502404 Zm00004b018643c 190502140 190510442 Zm00004b018643c Zm00004b018643,Zm00004b018644 simMerged
exon.306176 chr3 190502509 190502688 Zm00004b018643 190502140 190510442 Zm00004b018643c Zm00004b018643,Zm00004b018644 simMerged
exon.306176 chr3 190502509 190502688 Zm00004b018643c 190502140 190510442 Zm00004b018643c Zm00004b018643,Zm00004b018644 simMerged
exon.306177 chr3 190504156 190504244 Zm00004b018643 190502140 190510442 Zm00004b018643c Zm00004b018643,Zm00004b018644 simMerged
exon.306177 chr3 190504156 190504244 Zm00004b018643c 190502140 190510442 Zm00004b018643c Zm00004b018643,Zm00004b018644 simMerged
exon.306178 chr3 190504385 190504523 Zm00004b018643 190502140 190510442 Zm00004b018643c Zm00004b018643,Zm00004b018644 simMerged
exon.306178 chr3 190504385 190504523 Zm00004b018643c 190502140 190510442 Zm00004b018643c Zm00004b018643,Zm00004b018644 simMerged
exon.306179 chr3 190504818 190504831 Zm00004b018643 190502140 190510442 Zm00004b018643c Zm00004b018643,Zm00004b018644 simMerged
exon.306179 chr3 190504818 190504831 Zm00004b018643c 190502140 190510442 Zm00004b018643c Zm00004b018643,Zm00004b018644 simMerged
exon.306180 chr3 190504938 190505059 Zm00004b018643 190502140 190510442 Zm00004b018643c Zm00004b018643,Zm00004b018644 simMerged
exon.306180 chr3 190504938 190505059 Zm00004b018643c 190502140 190510442 Zm00004b018643c Zm00004b018643,Zm00004b018644 simMerged
exon.306181 chr3 190505151 190505226 Zm00004b018643 190502140 190510442 Zm00004b018643c Zm00004b018643,Zm00004b018644 simMerged
exon.306181 chr3 190505151 190505226 Zm00004b018643c 190502140 190510442 Zm00004b018643c Zm00004b018643,Zm00004b018644 simMerged
exon.306182 chr3 190506073 190506132 Zm00004b018643 190502140 190510442 Zm00004b018643c Zm00004b018643,Zm00004b018644 simMerged
exon.306182 chr3 190506073 190506132 Zm00004b018643c 190502140 190510442 Zm00004b018643c Zm00004b018643,Zm00004b018644 simMerged
exon.306183 chr3 190506320 190506421 Zm00004b018643 190502140 190510442 Zm00004b018643c Zm00004b018643,Zm00004b018644 simMerged
exon.306183 chr3 190506320 190506421 Zm00004b018643c 190502140 190510442 Zm00004b018643c Zm00004b018643,Zm00004b018644 simMerged
exon.306184 chr3 190506838 190506912 Zm00004b018643 190502140 190510442 Zm00004b018643c Zm00004b018643,Zm00004b018644 simMerged
exon.306184 chr3 190506838 190506912 Zm00004b018643c 190502140 190510442 Zm00004b018643c Zm00004b018643,Zm00004b018644 simMerged
exon.306185 chr3 190507404 190508111 Zm00004b018643 190502140 190510442 Zm00004b018643c Zm00004b018643,Zm00004b018644 simMerged
exon.306185 chr3 190507404 190508111 Zm00004b018643c 190502140 190510442 Zm00004b018643c Zm00004b018643,Zm00004b018644 simMerged
exon.306186 chr3 190509661 190510442 Zm00004b018643 190502140 190510442 Zm00004b018643c Zm00004b018643,Zm00004b018644 simMerged
exon.306186 chr3 190509661 190510442 Zm00004b018643c 190502140 190510442 Zm00004b018643c Zm00004b018643,Zm00004b018644 simMerged
exon.306225 chr3 190622665 190622749 Zm00004b018645 190622665 190607931 Zm00004b018645c Zm00004b018645,Zm00004b018646 simMerged
exon.306225 chr3 190622665 190622749 Zm00004b018645c 190622665 190607931 Zm00004b018645c Zm00004b018645,Zm00004b018646 simMerged
exon.306226 chr3 190622100 190622223 Zm00004b018645 190622665 190607931 Zm00004b018645c Zm00004b018645,Zm00004b018646 simMerged
exon.306226 chr3 190622100 190622223 Zm00004b018645c 190622665 190607931 Zm00004b018645c Zm00004b018645,Zm00004b018646 simMerged
exon.306227 chr3 190621951 190622022 Zm00004b018645 190622665 190607931 Zm00004b018645c Zm00004b018645,Zm00004b018646 simMerged
exon.306227 chr3 190621951 190622022 Zm00004b018645c 190622665 190607931 Zm00004b018645c Zm00004b018645,Zm00004b018646 simMerged
exon.306228 chr3 190612031 190612105 Zm00004b018645 190622665 190607931 Zm00004b018645c Zm00004b018645,Zm00004b018646 simMerged
exon.306228 chr3 190612031 190612105 Zm00004b018645c 190622665 190607931 Zm00004b018645c Zm00004b018645,Zm00004b018646 simMerged
exon.306229 chr3 190611883 190611954 Zm00004b018645 190622665 190607931 Zm00004b018645c Zm00004b018645,Zm00004b018646 simMerged
exon.306229 chr3 190611883 190611954 Zm00004b018645c 190622665 190607931 Zm00004b018645c Zm00004b018645,Zm00004b018646 simMerged
exon.306230 chr3 190611609 190611770 Zm00004b018645 190622665 190607931 Zm00004b018645c Zm00004b018645,Zm00004b018646 simMerged
exon.306230 chr3 190611609 190611770 Zm00004b018645c 190622665 190607931 Zm00004b018645c Zm00004b018645,Zm00004b018646 simMerged
exon.306231 chr3 190611426 190611497 Zm00004b018645 190622665 190607931 Zm00004b018645c Zm00004b018645,Zm00004b018646 simMerged
exon.306231 chr3 190611426 190611497 Zm00004b018645c 190622665 190607931 Zm00004b018645c Zm00004b018645,Zm00004b018646 simMerged
exon.306232 chr3 190611274 190611345 Zm00004b018645 190622665 190607931 Zm00004b018645c Zm00004b018645,Zm00004b018646 simMerged
exon.306232 chr3 190611274 190611345 Zm00004b018645c 190622665 190607931 Zm00004b018645c Zm00004b018645,Zm00004b018646 simMerged
exon.306233 chr3 190611128 190611199 Zm00004b018645 190622665 190607931 Zm00004b018645c Zm00004b018645,Zm00004b018646 simMerged
exon.306233 chr3 190611128 190611199 Zm00004b018645c 190622665 190607931 Zm00004b018645c Zm00004b018645,Zm00004b018646 simMerged
exon.306234 chr3 190610958 190611026 Zm00004b018645 190622665 190607931 Zm00004b018645c Zm00004b018645,Zm00004b018646 simMerged
exon.306234 chr3 190610958 190611026 Zm00004b018645c 190622665 190607931 Zm00004b018645c Zm00004b018645,Zm00004b018646 simMerged
exon.306235 chr3 190610796 190610870 Zm00004b018645 190622665 190607931 Zm00004b018645c Zm00004b018645,Zm00004b018646 simMerged
exon.306235 chr3 190610796 190610870 Zm00004b018645c 190622665 190607931 Zm00004b018645c Zm00004b018645,Zm00004b018646 simMerged
exon.306236 chr3 190610678 190610739 Zm00004b018645 190622665 190607931 Zm00004b018645c Zm00004b018645,Zm00004b018646 simMerged
exon.306236 chr3 190610678 190610739 Zm00004b018645c 190622665 190607931 Zm00004b018645c Zm00004b018645,Zm00004b018646 simMerged
exon.306237 chr3 190610412 190610550 Zm00004b018645 190622665 190607931 Zm00004b018645c Zm00004b018645,Zm00004b018646 simMerged
exon.306237 chr3 190610412 190610550 Zm00004b018645c 190622665 190607931 Zm00004b018645c Zm00004b018645,Zm00004b018646 simMerged
exon.306238 chr3 190609844 190610196 Zm00004b018645 190622665 190607931 Zm00004b018645c Zm00004b018645,Zm00004b018646 simMerged
exon.306238 chr3 190609844 190610196 Zm00004b018645c 190622665 190607931 Zm00004b018645c Zm00004b018645,Zm00004b018646 simMerged
exon.306239 chr3 190609598 190609756 Zm00004b018645 190622665 190607931 Zm00004b018645c Zm00004b018645,Zm00004b018646 simMerged
exon.306239 chr3 190609598 190609756 Zm00004b018645c 190622665 190607931 Zm00004b018645c Zm00004b018645,Zm00004b018646 simMerged
exon.306240 chr3 190608699 190608838 Zm00004b018645 190622665 190607931 Zm00004b018645c Zm00004b018645,Zm00004b018646 simMerged
exon.306240 chr3 190608699 190608838 Zm00004b018645c 190622665 190607931 Zm00004b018645c Zm00004b018645,Zm00004b018646 simMerged
exon.306241 chr3 190608345 190608564 Zm00004b018645 190622665 190607931 Zm00004b018645c Zm00004b018645,Zm00004b018646 simMerged
exon.306241 chr3 190608345 190608564 Zm00004b018645c 190622665 190607931 Zm00004b018645c Zm00004b018645,Zm00004b018646 simMerged
exon.306242 chr3 190608021 190608253 Zm00004b018645 190622665 190607931 Zm00004b018645c Zm00004b018645,Zm00004b018646 simMerged
exon.306242 chr3 190608021 190608253 Zm00004b018645c 190622665 190607931 Zm00004b018645c Zm00004b018645,Zm00004b018646 simMerged
exon.306243 chr3 190607304 190607931 Zm00004b018645 190622665 190607931 Zm00004b018645c Zm00004b018645,Zm00004b018646 simMerged
exon.306243 chr3 190607304 190607931 Zm00004b018645c 190622665 190607931 Zm00004b018645c Zm00004b018645,Zm00004b018646 simMerged
exon.306328 chr3 190686155 190686358 Zm00004b018648 190686155 190687901 Zm00004b018648c Zm00004b018648,Zm00004b018649 simMerged
exon.306328 chr3 190686155 190686358 Zm00004b018648c 190686155 190687901 Zm00004b018648c Zm00004b018648,Zm00004b018649 simMerged
exon.306329 chr3 190686426 190686645 Zm00004b018648 190686155 190687901 Zm00004b018648c Zm00004b018648,Zm00004b018649 simMerged
exon.306329 chr3 190686426 190686645 Zm00004b018648c 190686155 190687901 Zm00004b018648c Zm00004b018648,Zm00004b018649 simMerged
exon.306330 chr3 190687075 190687184 Zm00004b018648 190686155 190687901 Zm00004b018648c Zm00004b018648,Zm00004b018649 simMerged
exon.306330 chr3 190687075 190687184 Zm00004b018648c 190686155 190687901 Zm00004b018648c Zm00004b018648,Zm00004b018649 simMerged
exon.306331 chr3 190687558 190687722 Zm00004b018648 190686155 190687901 Zm00004b018648c Zm00004b018648,Zm00004b018649 simMerged
exon.306331 chr3 190687558 190687722 Zm00004b018648c 190686155 190687901 Zm00004b018648c Zm00004b018648,Zm00004b018649 simMerged
exon.306332 chr3 190687839 190687901 Zm00004b018648 190686155 190687901 Zm00004b018648c Zm00004b018648,Zm00004b018649 simMerged
exon.306332 chr3 190687839 190687901 Zm00004b018648c 190686155 190687901 Zm00004b018648c Zm00004b018648,Zm00004b018649 simMerged
exon.306549 chr3 190762129 190762647 Zm00004b018652 190762129 190763942 Zm00004b018652c Zm00004b018652,Zm00004b018653 simMerged
exon.306549 chr3 190762129 190762647 Zm00004b018652c 190762129 190763942 Zm00004b018652c Zm00004b018652,Zm00004b018653 simMerged
exon.306550 chr3 190762775 190762851 Zm00004b018652 190762129 190763942 Zm00004b018652c Zm00004b018652,Zm00004b018653 simMerged
exon.306550 chr3 190762775 190762851 Zm00004b018652c 190762129 190763942 Zm00004b018652c Zm00004b018652,Zm00004b018653 simMerged
exon.306551 chr3 190763322 190763942 Zm00004b018652 190762129 190763942 Zm00004b018652c Zm00004b018652,Zm00004b018653 simMerged
exon.306551 chr3 190763322 190763942 Zm00004b018652c 190762129 190763942 Zm00004b018652c Zm00004b018652,Zm00004b018653 simMerged
exon.306592 chr3 190802052 190802519 Zm00004b018655 190802052 190805211 Zm00004b018655c Zm00004b018655,Zm00004b018656 simMerged
exon.306592 chr3 190802052 190802519 Zm00004b018655c 190802052 190805211 Zm00004b018655c Zm00004b018655,Zm00004b018656 simMerged
exon.306593 chr3 190803555 190803692 Zm00004b018655 190802052 190805211 Zm00004b018655c Zm00004b018655,Zm00004b018656 simMerged
exon.306593 chr3 190803555 190803692 Zm00004b018655c 190802052 190805211 Zm00004b018655c Zm00004b018655,Zm00004b018656 simMerged
exon.306594 chr3 190804029 190804080 Zm00004b018655 190802052 190805211 Zm00004b018655c Zm00004b018655,Zm00004b018656 simMerged
exon.306594 chr3 190804029 190804080 Zm00004b018655c 190802052 190805211 Zm00004b018655c Zm00004b018655,Zm00004b018656 simMerged
exon.306595 chr3 190804204 190804253 Zm00004b018655 190802052 190805211 Zm00004b018655c Zm00004b018655,Zm00004b018656 simMerged
exon.306595 chr3 190804204 190804253 Zm00004b018655c 190802052 190805211 Zm00004b018655c Zm00004b018655,Zm00004b018656 simMerged
exon.306596 chr3 190804362 190804421 Zm00004b018655 190802052 190805211 Zm00004b018655c Zm00004b018655,Zm00004b018656 simMerged
exon.306596 chr3 190804362 190804421 Zm00004b018655c 190802052 190805211 Zm00004b018655c Zm00004b018655,Zm00004b018656 simMerged
exon.306597 chr3 190804533 190804613 Zm00004b018655 190802052 190805211 Zm00004b018655c Zm00004b018655,Zm00004b018656 simMerged
exon.306597 chr3 190804533 190804613 Zm00004b018655c 190802052 190805211 Zm00004b018655c Zm00004b018655,Zm00004b018656 simMerged
exon.306598 chr3 190804687 190805211 Zm00004b018655 190802052 190805211 Zm00004b018655c Zm00004b018655,Zm00004b018656 simMerged
exon.306598 chr3 190804687 190805211 Zm00004b018655c 190802052 190805211 Zm00004b018655c Zm00004b018655,Zm00004b018656 simMerged
exon.306890 chr3 191220779 191221036 Zm00004b018666 191220779 191221036 Zm00004b018666c Zm00004b018666,Zm00004b018667 simMerged
exon.306890 chr3 191220779 191221036 Zm00004b018666c 191220779 191221036 Zm00004b018666c Zm00004b018666,Zm00004b018667 simMerged
exon.306907 chr3 191288786 191289065 Zm00004b018668 191288786 191293319 Zm00004b018668c Zm00004b018668,Zm00004b018669 simMerged
exon.306907 chr3 191288786 191289065 Zm00004b018668c 191288786 191293319 Zm00004b018668c Zm00004b018668,Zm00004b018669 simMerged
exon.306908 chr3 191289946 191290003 Zm00004b018668 191288786 191293319 Zm00004b018668c Zm00004b018668,Zm00004b018669 simMerged
exon.306908 chr3 191289946 191290003 Zm00004b018668c 191288786 191293319 Zm00004b018668c Zm00004b018668,Zm00004b018669 simMerged
exon.306909 chr3 191290467 191290556 Zm00004b018668 191288786 191293319 Zm00004b018668c Zm00004b018668,Zm00004b018669 simMerged
exon.306909 chr3 191290467 191290556 Zm00004b018668c 191288786 191293319 Zm00004b018668c Zm00004b018668,Zm00004b018669 simMerged
exon.306910 chr3 191292846 191292963 Zm00004b018668 191288786 191293319 Zm00004b018668c Zm00004b018668,Zm00004b018669 simMerged
exon.306910 chr3 191292846 191292963 Zm00004b018668c 191288786 191293319 Zm00004b018668c Zm00004b018668,Zm00004b018669 simMerged
exon.306911 chr3 191293063 191293319 Zm00004b018668 191288786 191293319 Zm00004b018668c Zm00004b018668,Zm00004b018669 simMerged
exon.306911 chr3 191293063 191293319 Zm00004b018668c 191288786 191293319 Zm00004b018668c Zm00004b018668,Zm00004b018669 simMerged
exon.306932 chr3 191347784 191348104 Zm00004b018671 191347784 191356327 Zm00004b018671c Zm00004b018671,Zm00004b018672 simMerged
exon.306932 chr3 191347784 191348104 Zm00004b018671c 191347784 191356327 Zm00004b018671c Zm00004b018671,Zm00004b018672 simMerged
exon.306933 chr3 191351631 191351703 Zm00004b018671 191347784 191356327 Zm00004b018671c Zm00004b018671,Zm00004b018672 simMerged
exon.306933 chr3 191351631 191351703 Zm00004b018671c 191347784 191356327 Zm00004b018671c Zm00004b018671,Zm00004b018672 simMerged
exon.306934 chr3 191351920 191351979 Zm00004b018671 191347784 191356327 Zm00004b018671c Zm00004b018671,Zm00004b018672 simMerged
exon.306934 chr3 191351920 191351979 Zm00004b018671c 191347784 191356327 Zm00004b018671c Zm00004b018671,Zm00004b018672 simMerged
exon.306935 chr3 191352880 191352953 Zm00004b018671 191347784 191356327 Zm00004b018671c Zm00004b018671,Zm00004b018672 simMerged
exon.306935 chr3 191352880 191352953 Zm00004b018671c 191347784 191356327 Zm00004b018671c Zm00004b018671,Zm00004b018672 simMerged
exon.306936 chr3 191353080 191353185 Zm00004b018671 191347784 191356327 Zm00004b018671c Zm00004b018671,Zm00004b018672 simMerged
exon.306936 chr3 191353080 191353185 Zm00004b018671c 191347784 191356327 Zm00004b018671c Zm00004b018671,Zm00004b018672 simMerged
exon.306937 chr3 191353829 191354037 Zm00004b018671 191347784 191356327 Zm00004b018671c Zm00004b018671,Zm00004b018672 simMerged
exon.306937 chr3 191353829 191354037 Zm00004b018671c 191347784 191356327 Zm00004b018671c Zm00004b018671,Zm00004b018672 simMerged
exon.306938 chr3 191354151 191354255 Zm00004b018671 191347784 191356327 Zm00004b018671c Zm00004b018671,Zm00004b018672 simMerged
exon.306938 chr3 191354151 191354255 Zm00004b018671c 191347784 191356327 Zm00004b018671c Zm00004b018671,Zm00004b018672 simMerged
exon.306939 chr3 191354342 191354500 Zm00004b018671 191347784 191356327 Zm00004b018671c Zm00004b018671,Zm00004b018672 simMerged
exon.306939 chr3 191354342 191354500 Zm00004b018671c 191347784 191356327 Zm00004b018671c Zm00004b018671,Zm00004b018672 simMerged
exon.306940 chr3 191354592 191354650 Zm00004b018671 191347784 191356327 Zm00004b018671c Zm00004b018671,Zm00004b018672 simMerged
exon.306940 chr3 191354592 191354650 Zm00004b018671c 191347784 191356327 Zm00004b018671c Zm00004b018671,Zm00004b018672 simMerged
exon.306941 chr3 191354827 191354905 Zm00004b018671 191347784 191356327 Zm00004b018671c Zm00004b018671,Zm00004b018672 simMerged
exon.306941 chr3 191354827 191354905 Zm00004b018671c 191347784 191356327 Zm00004b018671c Zm00004b018671,Zm00004b018672 simMerged
exon.306942 chr3 191355452 191355756 Zm00004b018671 191347784 191356327 Zm00004b018671c Zm00004b018671,Zm00004b018672 simMerged
exon.306942 chr3 191355452 191355756 Zm00004b018671c 191347784 191356327 Zm00004b018671c Zm00004b018671,Zm00004b018672 simMerged
exon.306943 chr3 191355838 191356327 Zm00004b018671 191347784 191356327 Zm00004b018671c Zm00004b018671,Zm00004b018672 simMerged
exon.306943 chr3 191355838 191356327 Zm00004b018671c 191347784 191356327 Zm00004b018671c Zm00004b018671,Zm00004b018672 simMerged
exon.307018 chr3 191442464 191442535 Zm00004b018675 191442464 191445926 Zm00004b018675c Zm00004b018675,Zm00004b018676 simMerged
exon.307018 chr3 191442464 191442535 Zm00004b018675c 191442464 191445926 Zm00004b018675c Zm00004b018675,Zm00004b018676 simMerged
exon.307019 chr3 191442629 191442747 Zm00004b018675 191442464 191445926 Zm00004b018675c Zm00004b018675,Zm00004b018676 simMerged
exon.307019 chr3 191442629 191442747 Zm00004b018675c 191442464 191445926 Zm00004b018675c Zm00004b018675,Zm00004b018676 simMerged
exon.307020 chr3 191442878 191442936 Zm00004b018675 191442464 191445926 Zm00004b018675c Zm00004b018675,Zm00004b018676 simMerged
exon.307020 chr3 191442878 191442936 Zm00004b018675c 191442464 191445926 Zm00004b018675c Zm00004b018675,Zm00004b018676 simMerged
exon.307021 chr3 191443607 191443737 Zm00004b018675 191442464 191445926 Zm00004b018675c Zm00004b018675,Zm00004b018676 simMerged
exon.307021 chr3 191443607 191443737 Zm00004b018675c 191442464 191445926 Zm00004b018675c Zm00004b018675,Zm00004b018676 simMerged
exon.307022 chr3 191443912 191443995 Zm00004b018675 191442464 191445926 Zm00004b018675c Zm00004b018675,Zm00004b018676 simMerged
exon.307022 chr3 191443912 191443995 Zm00004b018675c 191442464 191445926 Zm00004b018675c Zm00004b018675,Zm00004b018676 simMerged
exon.307023 chr3 191444034 191444516 Zm00004b018675 191442464 191445926 Zm00004b018675c Zm00004b018675,Zm00004b018676 simMerged
exon.307023 chr3 191444034 191444516 Zm00004b018675c 191442464 191445926 Zm00004b018675c Zm00004b018675,Zm00004b018676 simMerged
exon.307024 chr3 191444774 191444824 Zm00004b018675 191442464 191445926 Zm00004b018675c Zm00004b018675,Zm00004b018676 simMerged
exon.307024 chr3 191444774 191444824 Zm00004b018675c 191442464 191445926 Zm00004b018675c Zm00004b018675,Zm00004b018676 simMerged
exon.307025 chr3 191445852 191445926 Zm00004b018675 191442464 191445926 Zm00004b018675c Zm00004b018675,Zm00004b018676 simMerged
exon.307025 chr3 191445852 191445926 Zm00004b018675c 191442464 191445926 Zm00004b018675c Zm00004b018675,Zm00004b018676 simMerged
exon.307085 chr3 191641638 191642027 Zm00004b018682 191641638 191642027 Zm00004b018682c Zm00004b018682,Zm00004b018683 simMerged
exon.307085 chr3 191641638 191642027 Zm00004b018682c 191641638 191642027 Zm00004b018682c Zm00004b018682,Zm00004b018683 simMerged
exon.307248 chr3 191674101 191675507 Zm00004b018685 191674101 191679489 Zm00004b018685c Zm00004b018685,Zm00004b018686 simMerged
exon.307248 chr3 191674101 191675507 Zm00004b018685c 191674101 191679489 Zm00004b018685c Zm00004b018685,Zm00004b018686 simMerged
exon.307249 chr3 191676499 191676703 Zm00004b018685 191674101 191679489 Zm00004b018685c Zm00004b018685,Zm00004b018686 simMerged
exon.307249 chr3 191676499 191676703 Zm00004b018685c 191674101 191679489 Zm00004b018685c Zm00004b018685,Zm00004b018686 simMerged
exon.307250 chr3 191676778 191676978 Zm00004b018685 191674101 191679489 Zm00004b018685c Zm00004b018685,Zm00004b018686 simMerged
exon.307250 chr3 191676778 191676978 Zm00004b018685c 191674101 191679489 Zm00004b018685c Zm00004b018685,Zm00004b018686 simMerged
exon.307251 chr3 191677835 191677921 Zm00004b018685 191674101 191679489 Zm00004b018685c Zm00004b018685,Zm00004b018686 simMerged
exon.307251 chr3 191677835 191677921 Zm00004b018685c 191674101 191679489 Zm00004b018685c Zm00004b018685,Zm00004b018686 simMerged
exon.307252 chr3 191678517 191679489 Zm00004b018685 191674101 191679489 Zm00004b018685c Zm00004b018685,Zm00004b018686 simMerged
exon.307252 chr3 191678517 191679489 Zm00004b018685c 191674101 191679489 Zm00004b018685c Zm00004b018685,Zm00004b018686 simMerged
exon.307290 chr3 191731189 191731234 Zm00004b018688 191731189 191725752 Zm00004b018688c Zm00004b018688,Zm00004b018689 simMerged
exon.307290 chr3 191731189 191731234 Zm00004b018688c 191731189 191725752 Zm00004b018688c Zm00004b018688,Zm00004b018689 simMerged
exon.307291 chr3 191730561 191730990 Zm00004b018688 191731189 191725752 Zm00004b018688c Zm00004b018688,Zm00004b018689 simMerged
exon.307291 chr3 191730561 191730990 Zm00004b018688c 191731189 191725752 Zm00004b018688c Zm00004b018688,Zm00004b018689 simMerged
exon.307292 chr3 191728968 191729039 Zm00004b018688 191731189 191725752 Zm00004b018688c Zm00004b018688,Zm00004b018689 simMerged
exon.307292 chr3 191728968 191729039 Zm00004b018688c 191731189 191725752 Zm00004b018688c Zm00004b018688,Zm00004b018689 simMerged
exon.307293 chr3 191727567 191727710 Zm00004b018688 191731189 191725752 Zm00004b018688c Zm00004b018688,Zm00004b018689 simMerged
exon.307293 chr3 191727567 191727710 Zm00004b018688c 191731189 191725752 Zm00004b018688c Zm00004b018688,Zm00004b018689 simMerged
exon.307294 chr3 191727200 191727271 Zm00004b018688 191731189 191725752 Zm00004b018688c Zm00004b018688,Zm00004b018689 simMerged
exon.307294 chr3 191727200 191727271 Zm00004b018688c 191731189 191725752 Zm00004b018688c Zm00004b018688,Zm00004b018689 simMerged
exon.307295 chr3 191727040 191727111 Zm00004b018688 191731189 191725752 Zm00004b018688c Zm00004b018688,Zm00004b018689 simMerged
exon.307295 chr3 191727040 191727111 Zm00004b018688c 191731189 191725752 Zm00004b018688c Zm00004b018688,Zm00004b018689 simMerged
exon.307296 chr3 191725863 191726294 Zm00004b018688 191731189 191725752 Zm00004b018688c Zm00004b018688,Zm00004b018689 simMerged
exon.307296 chr3 191725863 191726294 Zm00004b018688c 191731189 191725752 Zm00004b018688c Zm00004b018688,Zm00004b018689 simMerged
exon.307297 chr3 191725590 191725752 Zm00004b018688 191731189 191725752 Zm00004b018688c Zm00004b018688,Zm00004b018689 simMerged
exon.307297 chr3 191725590 191725752 Zm00004b018688c 191731189 191725752 Zm00004b018688c Zm00004b018688,Zm00004b018689 simMerged
exon.307368 chr3 191787124 191788176 Zm00004b018690 191787124 191786518 Zm00004b018690c Zm00004b018690,Zm00004b018691 simMerged
exon.307368 chr3 191787124 191788176 Zm00004b018690c 191787124 191786518 Zm00004b018690c Zm00004b018690,Zm00004b018691 simMerged
exon.307369 chr3 191786758 191786841 Zm00004b018690 191787124 191786518 Zm00004b018690c Zm00004b018690,Zm00004b018691 simMerged
exon.307369 chr3 191786758 191786841 Zm00004b018690c 191787124 191786518 Zm00004b018690c Zm00004b018690,Zm00004b018691 simMerged
exon.307370 chr3 191785395 191786518 Zm00004b018690 191787124 191786518 Zm00004b018690c Zm00004b018690,Zm00004b018691 simMerged
exon.307370 chr3 191785395 191786518 Zm00004b018690c 191787124 191786518 Zm00004b018690c Zm00004b018690,Zm00004b018691 simMerged
exon.307587 chr3 191891150 191891788 Zm00004b018696 191891150 191893806 Zm00004b018696c Zm00004b018696,Zm00004b018697 simMerged
exon.307587 chr3 191891150 191891788 Zm00004b018696c 191891150 191893806 Zm00004b018696c Zm00004b018696,Zm00004b018697 simMerged
exon.307588 chr3 191891870 191891949 Zm00004b018696 191891150 191893806 Zm00004b018696c Zm00004b018696,Zm00004b018697 simMerged
exon.307588 chr3 191891870 191891949 Zm00004b018696c 191891150 191893806 Zm00004b018696c Zm00004b018696,Zm00004b018697 simMerged
exon.307589 chr3 191892276 191892454 Zm00004b018696 191891150 191893806 Zm00004b018696c Zm00004b018696,Zm00004b018697 simMerged
exon.307589 chr3 191892276 191892454 Zm00004b018696c 191891150 191893806 Zm00004b018696c Zm00004b018696,Zm00004b018697 simMerged
exon.307590 chr3 191892564 191892638 Zm00004b018696 191891150 191893806 Zm00004b018696c Zm00004b018696,Zm00004b018697 simMerged
exon.307590 chr3 191892564 191892638 Zm00004b018696c 191891150 191893806 Zm00004b018696c Zm00004b018696,Zm00004b018697 simMerged
exon.307591 chr3 191892738 191893418 Zm00004b018696 191891150 191893806 Zm00004b018696c Zm00004b018696,Zm00004b018697 simMerged
exon.307591 chr3 191892738 191893418 Zm00004b018696c 191891150 191893806 Zm00004b018696c Zm00004b018696,Zm00004b018697 simMerged
exon.307592 chr3 191893544 191893806 Zm00004b018696 191891150 191893806 Zm00004b018696c Zm00004b018696,Zm00004b018697 simMerged
exon.307592 chr3 191893544 191893806 Zm00004b018696c 191891150 191893806 Zm00004b018696c Zm00004b018696,Zm00004b018697 simMerged
exon.307625 chr3 191904038 191904359 Zm00004b018698 191904038 191901455 Zm00004b018698c Zm00004b018698,Zm00004b018699 simMerged
exon.307625 chr3 191904038 191904359 Zm00004b018698c 191904038 191901455 Zm00004b018698c Zm00004b018698,Zm00004b018699 simMerged
exon.307626 chr3 191902844 191903244 Zm00004b018698 191904038 191901455 Zm00004b018698c Zm00004b018698,Zm00004b018699 simMerged
exon.307626 chr3 191902844 191903244 Zm00004b018698c 191904038 191901455 Zm00004b018698c Zm00004b018698,Zm00004b018699 simMerged
exon.307627 chr3 191902051 191902249 Zm00004b018698 191904038 191901455 Zm00004b018698c Zm00004b018698,Zm00004b018699 simMerged
exon.307627 chr3 191902051 191902249 Zm00004b018698c 191904038 191901455 Zm00004b018698c Zm00004b018698,Zm00004b018699 simMerged
exon.307628 chr3 191901191 191901455 Zm00004b018698 191904038 191901455 Zm00004b018698c Zm00004b018698,Zm00004b018699 simMerged
exon.307628 chr3 191901191 191901455 Zm00004b018698c 191904038 191901455 Zm00004b018698c Zm00004b018698,Zm00004b018699 simMerged
exon.307716 chr3 191982113 191982533 Zm00004b018702 191982113 191981612 Zm00004b018702c Zm00004b018702,Zm00004b018703 simMerged
exon.307716 chr3 191982113 191982533 Zm00004b018702c 191982113 191981612 Zm00004b018702c Zm00004b018702,Zm00004b018703 simMerged
exon.307717 chr3 191981713 191982029 Zm00004b018702 191982113 191981612 Zm00004b018702c Zm00004b018702,Zm00004b018703 simMerged
exon.307717 chr3 191981713 191982029 Zm00004b018702c 191982113 191981612 Zm00004b018702c Zm00004b018702,Zm00004b018703 simMerged
exon.307718 chr3 191981049 191981612 Zm00004b018702 191982113 191981612 Zm00004b018702c Zm00004b018702,Zm00004b018703 simMerged
exon.307718 chr3 191981049 191981612 Zm00004b018702c 191982113 191981612 Zm00004b018702c Zm00004b018702,Zm00004b018703 simMerged
exon.307742 chr3 191992723 191993082 Zm00004b018704 191992723 191989601 Zm00004b018704c Zm00004b018704,Zm00004b018705 simMerged
exon.307742 chr3 191992723 191993082 Zm00004b018704c 191992723 191989601 Zm00004b018704c Zm00004b018704,Zm00004b018705 simMerged
exon.307743 chr3 191992488 191992612 Zm00004b018704 191992723 191989601 Zm00004b018704c Zm00004b018704,Zm00004b018705 simMerged
exon.307743 chr3 191992488 191992612 Zm00004b018704c 191992723 191989601 Zm00004b018704c Zm00004b018704,Zm00004b018705 simMerged
exon.307744 chr3 191992172 191992252 Zm00004b018704 191992723 191989601 Zm00004b018704c Zm00004b018704,Zm00004b018705 simMerged
exon.307744 chr3 191992172 191992252 Zm00004b018704c 191992723 191989601 Zm00004b018704c Zm00004b018704,Zm00004b018705 simMerged
exon.307745 chr3 191991823 191991908 Zm00004b018704 191992723 191989601 Zm00004b018704c Zm00004b018704,Zm00004b018705 simMerged
exon.307745 chr3 191991823 191991908 Zm00004b018704c 191992723 191989601 Zm00004b018704c Zm00004b018704,Zm00004b018705 simMerged
exon.307746 chr3 191990535 191990590 Zm00004b018704 191992723 191989601 Zm00004b018704c Zm00004b018704,Zm00004b018705 simMerged
exon.307746 chr3 191990535 191990590 Zm00004b018704c 191992723 191989601 Zm00004b018704c Zm00004b018704,Zm00004b018705 simMerged
exon.307747 chr3 191989852 191990105 Zm00004b018704 191992723 191989601 Zm00004b018704c Zm00004b018704,Zm00004b018705 simMerged
exon.307747 chr3 191989852 191990105 Zm00004b018704c 191992723 191989601 Zm00004b018704c Zm00004b018704,Zm00004b018705 simMerged
exon.307748 chr3 191989410 191989601 Zm00004b018704 191992723 191989601 Zm00004b018704c Zm00004b018704,Zm00004b018705 simMerged
exon.307748 chr3 191989410 191989601 Zm00004b018704c 191992723 191989601 Zm00004b018704c Zm00004b018704,Zm00004b018705 simMerged
exon.307783 chr3 192033932 192034234 Zm00004b018708 192033932 192034234 Zm00004b018708c Zm00004b018708,Zm00004b018709 simMerged
exon.307783 chr3 192033932 192034234 Zm00004b018708c 192033932 192034234 Zm00004b018708c Zm00004b018708,Zm00004b018709 simMerged
exon.307821 chr3 192068602 192068958 Zm00004b018712 192068602 192071353 Zm00004b018712c Zm00004b018712,Zm00004b018713 simMerged
exon.307821 chr3 192068602 192068958 Zm00004b018712c 192068602 192071353 Zm00004b018712c Zm00004b018712,Zm00004b018713 simMerged
exon.307822 chr3 192070584 192070826 Zm00004b018712 192068602 192071353 Zm00004b018712c Zm00004b018712,Zm00004b018713 simMerged
exon.307822 chr3 192070584 192070826 Zm00004b018712c 192068602 192071353 Zm00004b018712c Zm00004b018712,Zm00004b018713 simMerged
exon.307823 chr3 192070922 192071353 Zm00004b018712 192068602 192071353 Zm00004b018712c Zm00004b018712,Zm00004b018713 simMerged
exon.307823 chr3 192070922 192071353 Zm00004b018712c 192068602 192071353 Zm00004b018712c Zm00004b018712,Zm00004b018713 simMerged
exon.307842 chr3 192093501 192094402 Zm00004b018714 192093501 192096507 Zm00004b018714c Zm00004b018714,Zm00004b018715 simMerged
exon.307842 chr3 192093501 192094402 Zm00004b018714c 192093501 192096507 Zm00004b018714c Zm00004b018714,Zm00004b018715 simMerged
exon.307843 chr3 192094501 192094586 Zm00004b018714 192093501 192096507 Zm00004b018714c Zm00004b018714,Zm00004b018715 simMerged
exon.307843 chr3 192094501 192094586 Zm00004b018714c 192093501 192096507 Zm00004b018714c Zm00004b018714,Zm00004b018715 simMerged
exon.307844 chr3 192094741 192094829 Zm00004b018714 192093501 192096507 Zm00004b018714c Zm00004b018714,Zm00004b018715 simMerged
exon.307844 chr3 192094741 192094829 Zm00004b018714c 192093501 192096507 Zm00004b018714c Zm00004b018714,Zm00004b018715 simMerged
exon.307845 chr3 192095932 192096023 Zm00004b018714 192093501 192096507 Zm00004b018714c Zm00004b018714,Zm00004b018715 simMerged
exon.307845 chr3 192095932 192096023 Zm00004b018714c 192093501 192096507 Zm00004b018714c Zm00004b018714,Zm00004b018715 simMerged
exon.307846 chr3 192096119 192096507 Zm00004b018714 192093501 192096507 Zm00004b018714c Zm00004b018714,Zm00004b018715 simMerged
exon.307846 chr3 192096119 192096507 Zm00004b018714c 192093501 192096507 Zm00004b018714c Zm00004b018714,Zm00004b018715 simMerged
exon.307859 chr3 192123485 192124039 Zm00004b018717 192123485 192124039 Zm00004b018717c Zm00004b018717,Zm00004b018718 simMerged
exon.307859 chr3 192123485 192124039 Zm00004b018717c 192123485 192124039 Zm00004b018717c Zm00004b018717,Zm00004b018718 simMerged
exon.308121 chr3 192571478 192572251 Zm00004b018730 192571478 192570178 Zm00004b018730c Zm00004b018730,Zm00004b018731 simMerged
exon.308121 chr3 192571478 192572251 Zm00004b018730c 192571478 192570178 Zm00004b018730c Zm00004b018730,Zm00004b018731 simMerged
exon.308122 chr3 192571314 192571371 Zm00004b018730 192571478 192570178 Zm00004b018730c Zm00004b018730,Zm00004b018731 simMerged
exon.308122 chr3 192571314 192571371 Zm00004b018730c 192571478 192570178 Zm00004b018730c Zm00004b018730,Zm00004b018731 simMerged
exon.308123 chr3 192571124 192571207 Zm00004b018730 192571478 192570178 Zm00004b018730c Zm00004b018730,Zm00004b018731 simMerged
exon.308123 chr3 192571124 192571207 Zm00004b018730c 192571478 192570178 Zm00004b018730c Zm00004b018730,Zm00004b018731 simMerged
exon.308124 chr3 192570878 192571013 Zm00004b018730 192571478 192570178 Zm00004b018730c Zm00004b018730,Zm00004b018731 simMerged
exon.308124 chr3 192570878 192571013 Zm00004b018730c 192571478 192570178 Zm00004b018730c Zm00004b018730,Zm00004b018731 simMerged
exon.308125 chr3 192569551 192570178 Zm00004b018730 192571478 192570178 Zm00004b018730c Zm00004b018730,Zm00004b018731 simMerged
exon.308125 chr3 192569551 192570178 Zm00004b018730c 192571478 192570178 Zm00004b018730c Zm00004b018730,Zm00004b018731 simMerged
exon.308136 chr3 192693091 192693166 Zm00004b018732 192693091 192697987 Zm00004b018732c Zm00004b018732,Zm00004b018733 simMerged
exon.308136 chr3 192693091 192693166 Zm00004b018732c 192693091 192697987 Zm00004b018732c Zm00004b018732,Zm00004b018733 simMerged
exon.308137 chr3 192693297 192693391 Zm00004b018732 192693091 192697987 Zm00004b018732c Zm00004b018732,Zm00004b018733 simMerged
exon.308137 chr3 192693297 192693391 Zm00004b018732c 192693091 192697987 Zm00004b018732c Zm00004b018732,Zm00004b018733 simMerged
exon.308138 chr3 192695204 192697051 Zm00004b018732 192693091 192697987 Zm00004b018732c Zm00004b018732,Zm00004b018733 simMerged
exon.308138 chr3 192695204 192697051 Zm00004b018732c 192693091 192697987 Zm00004b018732c Zm00004b018732,Zm00004b018733 simMerged
exon.308139 chr3 192697127 192697987 Zm00004b018732 192693091 192697987 Zm00004b018732c Zm00004b018732,Zm00004b018733 simMerged
exon.308139 chr3 192697127 192697987 Zm00004b018732c 192693091 192697987 Zm00004b018732c Zm00004b018732,Zm00004b018733 simMerged
exon.308204 chr3 192768392 192768690 Zm00004b018738 192768392 192766116 Zm00004b018738c Zm00004b018738,Zm00004b018739 simMerged
exon.308204 chr3 192768392 192768690 Zm00004b018738c 192768392 192766116 Zm00004b018738c Zm00004b018738,Zm00004b018739 simMerged
exon.308205 chr3 192768204 192768304 Zm00004b018738 192768392 192766116 Zm00004b018738c Zm00004b018738,Zm00004b018739 simMerged
exon.308205 chr3 192768204 192768304 Zm00004b018738c 192768392 192766116 Zm00004b018738c Zm00004b018738,Zm00004b018739 simMerged
exon.308206 chr3 192767968 192768043 Zm00004b018738 192768392 192766116 Zm00004b018738c Zm00004b018738,Zm00004b018739 simMerged
exon.308206 chr3 192767968 192768043 Zm00004b018738c 192768392 192766116 Zm00004b018738c Zm00004b018738,Zm00004b018739 simMerged
exon.308207 chr3 192767807 192767866 Zm00004b018738 192768392 192766116 Zm00004b018738c Zm00004b018738,Zm00004b018739 simMerged
exon.308207 chr3 192767807 192767866 Zm00004b018738c 192768392 192766116 Zm00004b018738c Zm00004b018738,Zm00004b018739 simMerged
exon.308208 chr3 192766480 192766668 Zm00004b018738 192768392 192766116 Zm00004b018738c Zm00004b018738,Zm00004b018739 simMerged
exon.308208 chr3 192766480 192766668 Zm00004b018738c 192768392 192766116 Zm00004b018738c Zm00004b018738,Zm00004b018739 simMerged
exon.308209 chr3 192766257 192766320 Zm00004b018738 192768392 192766116 Zm00004b018738c Zm00004b018738,Zm00004b018739 simMerged
exon.308209 chr3 192766257 192766320 Zm00004b018738c 192768392 192766116 Zm00004b018738c Zm00004b018738,Zm00004b018739 simMerged
exon.308210 chr3 192766094 192766116 Zm00004b018738 192768392 192766116 Zm00004b018738c Zm00004b018738,Zm00004b018739 simMerged
exon.308210 chr3 192766094 192766116 Zm00004b018738c 192768392 192766116 Zm00004b018738c Zm00004b018738,Zm00004b018739 simMerged
exon.308266 chr3 192981463 192982060 Zm00004b018742 192981463 192988403 Zm00004b018742c Zm00004b018742,Zm00004b018743 simMerged
exon.308266 chr3 192981463 192982060 Zm00004b018742c 192981463 192988403 Zm00004b018742c Zm00004b018742,Zm00004b018743 simMerged
exon.308267 chr3 192982183 192982258 Zm00004b018742 192981463 192988403 Zm00004b018742c Zm00004b018742,Zm00004b018743 simMerged
exon.308267 chr3 192982183 192982258 Zm00004b018742c 192981463 192988403 Zm00004b018742c Zm00004b018742,Zm00004b018743 simMerged
exon.308268 chr3 192983189 192983247 Zm00004b018742 192981463 192988403 Zm00004b018742c Zm00004b018742,Zm00004b018743 simMerged
exon.308268 chr3 192983189 192983247 Zm00004b018742c 192981463 192988403 Zm00004b018742c Zm00004b018742,Zm00004b018743 simMerged
exon.308269 chr3 192985901 192985935 Zm00004b018742 192981463 192988403 Zm00004b018742c Zm00004b018742,Zm00004b018743 simMerged
exon.308269 chr3 192985901 192985935 Zm00004b018742c 192981463 192988403 Zm00004b018742c Zm00004b018742,Zm00004b018743 simMerged
exon.308270 chr3 192986019 192986060 Zm00004b018742 192981463 192988403 Zm00004b018742c Zm00004b018742,Zm00004b018743 simMerged
exon.308270 chr3 192986019 192986060 Zm00004b018742c 192981463 192988403 Zm00004b018742c Zm00004b018742,Zm00004b018743 simMerged
exon.308271 chr3 192987609 192987716 Zm00004b018742 192981463 192988403 Zm00004b018742c Zm00004b018742,Zm00004b018743 simMerged
exon.308271 chr3 192987609 192987716 Zm00004b018742c 192981463 192988403 Zm00004b018742c Zm00004b018742,Zm00004b018743 simMerged
exon.308272 chr3 192987818 192988003 Zm00004b018742 192981463 192988403 Zm00004b018742c Zm00004b018742,Zm00004b018743 simMerged
exon.308272 chr3 192987818 192988003 Zm00004b018742c 192981463 192988403 Zm00004b018742c Zm00004b018742,Zm00004b018743 simMerged
exon.308273 chr3 192988092 192988403 Zm00004b018742 192981463 192988403 Zm00004b018742c Zm00004b018742,Zm00004b018743 simMerged
exon.308273 chr3 192988092 192988403 Zm00004b018742c 192981463 192988403 Zm00004b018742c Zm00004b018742,Zm00004b018743 simMerged
exon.308366 chr3 193159780 193159972 Zm00004b018746 193159780 193156770 Zm00004b018746c Zm00004b018746,Zm00004b018747 simMerged
exon.308366 chr3 193159780 193159972 Zm00004b018746c 193159780 193156770 Zm00004b018746c Zm00004b018746,Zm00004b018747 simMerged
exon.308367 chr3 193159585 193159676 Zm00004b018746 193159780 193156770 Zm00004b018746c Zm00004b018746,Zm00004b018747 simMerged
exon.308367 chr3 193159585 193159676 Zm00004b018746c 193159780 193156770 Zm00004b018746c Zm00004b018746,Zm00004b018747 simMerged
exon.308368 chr3 193158960 193159192 Zm00004b018746 193159780 193156770 Zm00004b018746c Zm00004b018746,Zm00004b018747 simMerged
exon.308368 chr3 193158960 193159192 Zm00004b018746c 193159780 193156770 Zm00004b018746c Zm00004b018746,Zm00004b018747 simMerged
exon.308369 chr3 193157806 193158428 Zm00004b018746 193159780 193156770 Zm00004b018746c Zm00004b018746,Zm00004b018747 simMerged
exon.308369 chr3 193157806 193158428 Zm00004b018746c 193159780 193156770 Zm00004b018746c Zm00004b018746,Zm00004b018747 simMerged
exon.308370 chr3 193157661 193157731 Zm00004b018746 193159780 193156770 Zm00004b018746c Zm00004b018746,Zm00004b018747 simMerged
exon.308370 chr3 193157661 193157731 Zm00004b018746c 193159780 193156770 Zm00004b018746c Zm00004b018746,Zm00004b018747 simMerged
exon.308371 chr3 193157330 193157572 Zm00004b018746 193159780 193156770 Zm00004b018746c Zm00004b018746,Zm00004b018747 simMerged
exon.308371 chr3 193157330 193157572 Zm00004b018746c 193159780 193156770 Zm00004b018746c Zm00004b018746,Zm00004b018747 simMerged
exon.308372 chr3 193157122 193157239 Zm00004b018746 193159780 193156770 Zm00004b018746c Zm00004b018746,Zm00004b018747 simMerged
exon.308372 chr3 193157122 193157239 Zm00004b018746c 193159780 193156770 Zm00004b018746c Zm00004b018746,Zm00004b018747 simMerged
exon.308373 chr3 193156872 193157043 Zm00004b018746 193159780 193156770 Zm00004b018746c Zm00004b018746,Zm00004b018747 simMerged
exon.308373 chr3 193156872 193157043 Zm00004b018746c 193159780 193156770 Zm00004b018746c Zm00004b018746,Zm00004b018747 simMerged
exon.308374 chr3 193155977 193156770 Zm00004b018746 193159780 193156770 Zm00004b018746c Zm00004b018746,Zm00004b018747 simMerged
exon.308374 chr3 193155977 193156770 Zm00004b018746c 193159780 193156770 Zm00004b018746c Zm00004b018746,Zm00004b018747 simMerged
exon.308468 chr3 193749554 193749943 Zm00004b018755 193749554 193749943 Zm00004b018755c Zm00004b018755,Zm00004b018756 simMerged
exon.308468 chr3 193749554 193749943 Zm00004b018755c 193749554 193749943 Zm00004b018755c Zm00004b018755,Zm00004b018756 simMerged
exon.308564 chr3 193944160 193944677 Zm00004b018764 193944160 193946204 Zm00004b018764c Zm00004b018764,Zm00004b018765 simMerged
exon.308564 chr3 193944160 193944677 Zm00004b018764c 193944160 193946204 Zm00004b018764c Zm00004b018764,Zm00004b018765 simMerged
exon.308565 chr3 193945360 193945714 Zm00004b018764 193944160 193946204 Zm00004b018764c Zm00004b018764,Zm00004b018765 simMerged
exon.308565 chr3 193945360 193945714 Zm00004b018764c 193944160 193946204 Zm00004b018764c Zm00004b018764,Zm00004b018765 simMerged
exon.308566 chr3 193946170 193946204 Zm00004b018764 193944160 193946204 Zm00004b018764c Zm00004b018764,Zm00004b018765 simMerged
exon.308566 chr3 193946170 193946204 Zm00004b018764c 193944160 193946204 Zm00004b018764c Zm00004b018764,Zm00004b018765 simMerged
exon.308618 chr3 194072276 194075002 Zm00004b018768 194072276 194075002 Zm00004b018768c Zm00004b018768,Zm00004b018769 simMerged
exon.308618 chr3 194072276 194075002 Zm00004b018768c 194072276 194075002 Zm00004b018768c Zm00004b018768,Zm00004b018769 simMerged
exon.308626 chr3 194119854 194120332 Zm00004b018770 194119854 194118676 Zm00004b018770c Zm00004b018770,Zm00004b018771 simMerged
exon.308626 chr3 194119854 194120332 Zm00004b018770c 194119854 194118676 Zm00004b018770c Zm00004b018770,Zm00004b018771 simMerged
exon.308627 chr3 194118159 194118676 Zm00004b018770 194119854 194118676 Zm00004b018770c Zm00004b018770,Zm00004b018771 simMerged
exon.308627 chr3 194118159 194118676 Zm00004b018770c 194119854 194118676 Zm00004b018770c Zm00004b018770,Zm00004b018771 simMerged
exon.308638 chr3 194149106 194149510 Zm00004b018772 194149106 194151152 Zm00004b018772c Zm00004b018772,Zm00004b018773 simMerged
exon.308638 chr3 194149106 194149510 Zm00004b018772c 194149106 194151152 Zm00004b018772c Zm00004b018772,Zm00004b018773 simMerged
exon.308639 chr3 194149621 194149806 Zm00004b018772 194149106 194151152 Zm00004b018772c Zm00004b018772,Zm00004b018773 simMerged
exon.308639 chr3 194149621 194149806 Zm00004b018772c 194149106 194151152 Zm00004b018772c Zm00004b018772,Zm00004b018773 simMerged
exon.308640 chr3 194149923 194150119 Zm00004b018772 194149106 194151152 Zm00004b018772c Zm00004b018772,Zm00004b018773 simMerged
exon.308640 chr3 194149923 194150119 Zm00004b018772c 194149106 194151152 Zm00004b018772c Zm00004b018772,Zm00004b018773 simMerged
exon.308641 chr3 194150210 194151152 Zm00004b018772 194149106 194151152 Zm00004b018772c Zm00004b018772,Zm00004b018773 simMerged
exon.308641 chr3 194150210 194151152 Zm00004b018772c 194149106 194151152 Zm00004b018772c Zm00004b018772,Zm00004b018773 simMerged
exon.308775 chr3 194637182 194637607 Zm00004b018781 194637182 194640206 Zm00004b018781c Zm00004b018781,Zm00004b018782 simMerged
exon.308775 chr3 194637182 194637607 Zm00004b018781c 194637182 194640206 Zm00004b018781c Zm00004b018781,Zm00004b018782 simMerged
exon.308776 chr3 194637752 194638214 Zm00004b018781 194637182 194640206 Zm00004b018781c Zm00004b018781,Zm00004b018782 simMerged
exon.308776 chr3 194637752 194638214 Zm00004b018781c 194637182 194640206 Zm00004b018781c Zm00004b018781,Zm00004b018782 simMerged
exon.308777 chr3 194638345 194638452 Zm00004b018781 194637182 194640206 Zm00004b018781c Zm00004b018781,Zm00004b018782 simMerged
exon.308777 chr3 194638345 194638452 Zm00004b018781c 194637182 194640206 Zm00004b018781c Zm00004b018781,Zm00004b018782 simMerged
exon.308778 chr3 194638660 194638725 Zm00004b018781 194637182 194640206 Zm00004b018781c Zm00004b018781,Zm00004b018782 simMerged
exon.308778 chr3 194638660 194638725 Zm00004b018781c 194637182 194640206 Zm00004b018781c Zm00004b018781,Zm00004b018782 simMerged
exon.308779 chr3 194638878 194638943 Zm00004b018781 194637182 194640206 Zm00004b018781c Zm00004b018781,Zm00004b018782 simMerged
exon.308779 chr3 194638878 194638943 Zm00004b018781c 194637182 194640206 Zm00004b018781c Zm00004b018781,Zm00004b018782 simMerged
exon.308780 chr3 194639060 194639116 Zm00004b018781 194637182 194640206 Zm00004b018781c Zm00004b018781,Zm00004b018782 simMerged
exon.308780 chr3 194639060 194639116 Zm00004b018781c 194637182 194640206 Zm00004b018781c Zm00004b018781,Zm00004b018782 simMerged
exon.308781 chr3 194639244 194640206 Zm00004b018781 194637182 194640206 Zm00004b018781c Zm00004b018781,Zm00004b018782 simMerged
exon.308781 chr3 194639244 194640206 Zm00004b018781c 194637182 194640206 Zm00004b018781c Zm00004b018781,Zm00004b018782 simMerged
exon.308827 chr3 194650732 194650787 Zm00004b018783 194650732 194649728 Zm00004b018783c Zm00004b018783,Zm00004b018784 simMerged
exon.308827 chr3 194650732 194650787 Zm00004b018783c 194650732 194649728 Zm00004b018783c Zm00004b018783,Zm00004b018784 simMerged
exon.308828 chr3 194649950 194650008 Zm00004b018783 194650732 194649728 Zm00004b018783c Zm00004b018783,Zm00004b018784 simMerged
exon.308828 chr3 194649950 194650008 Zm00004b018783c 194650732 194649728 Zm00004b018783c Zm00004b018783,Zm00004b018784 simMerged
exon.308829 chr3 194649488 194649728 Zm00004b018783 194650732 194649728 Zm00004b018783c Zm00004b018783,Zm00004b018784 simMerged
exon.308829 chr3 194649488 194649728 Zm00004b018783c 194650732 194649728 Zm00004b018783c Zm00004b018783,Zm00004b018784 simMerged
exon.309019 chr3 195098290 195098510 Zm00004b018794 195098290 195098957 Zm00004b018794c Zm00004b018794,Zm00004b018795 simMerged
exon.309019 chr3 195098290 195098510 Zm00004b018794c 195098290 195098957 Zm00004b018794c Zm00004b018794,Zm00004b018795 simMerged
exon.309020 chr3 195098697 195098881 Zm00004b018794 195098290 195098957 Zm00004b018794c Zm00004b018794,Zm00004b018795 simMerged
exon.309020 chr3 195098697 195098881 Zm00004b018794c 195098290 195098957 Zm00004b018794c Zm00004b018794,Zm00004b018795 simMerged
exon.309021 chr3 195098928 195098957 Zm00004b018794 195098290 195098957 Zm00004b018794c Zm00004b018794,Zm00004b018795 simMerged
exon.309021 chr3 195098928 195098957 Zm00004b018794c 195098290 195098957 Zm00004b018794c Zm00004b018794,Zm00004b018795 simMerged
exon.309136 chr3 195124238 195124702 Zm00004b018796 195124238 195124702 Zm00004b018796c Zm00004b018796,Zm00004b018797 simMerged
exon.309136 chr3 195124238 195124702 Zm00004b018796c 195124238 195124702 Zm00004b018796c Zm00004b018796,Zm00004b018797 simMerged
exon.309149 chr3 195215363 195215635 Zm00004b018798 195215363 195209963 Zm00004b018798c Zm00004b018798,Zm00004b018799 simMerged
exon.309149 chr3 195215363 195215635 Zm00004b018798c 195215363 195209963 Zm00004b018798c Zm00004b018798,Zm00004b018799 simMerged
exon.309150 chr3 195213222 195213483 Zm00004b018798 195215363 195209963 Zm00004b018798c Zm00004b018798,Zm00004b018799 simMerged
exon.309150 chr3 195213222 195213483 Zm00004b018798c 195215363 195209963 Zm00004b018798c Zm00004b018798,Zm00004b018799 simMerged
exon.309151 chr3 195212849 195213055 Zm00004b018798 195215363 195209963 Zm00004b018798c Zm00004b018798,Zm00004b018799 simMerged
exon.309151 chr3 195212849 195213055 Zm00004b018798c 195215363 195209963 Zm00004b018798c Zm00004b018798,Zm00004b018799 simMerged
exon.309152 chr3 195212168 195212418 Zm00004b018798 195215363 195209963 Zm00004b018798c Zm00004b018798,Zm00004b018799 simMerged
exon.309152 chr3 195212168 195212418 Zm00004b018798c 195215363 195209963 Zm00004b018798c Zm00004b018798,Zm00004b018799 simMerged
exon.309153 chr3 195211665 195211881 Zm00004b018798 195215363 195209963 Zm00004b018798c Zm00004b018798,Zm00004b018799 simMerged
exon.309153 chr3 195211665 195211881 Zm00004b018798c 195215363 195209963 Zm00004b018798c Zm00004b018798,Zm00004b018799 simMerged
exon.309154 chr3 195211472 195211576 Zm00004b018798 195215363 195209963 Zm00004b018798c Zm00004b018798,Zm00004b018799 simMerged
exon.309154 chr3 195211472 195211576 Zm00004b018798c 195215363 195209963 Zm00004b018798c Zm00004b018798,Zm00004b018799 simMerged
exon.309155 chr3 195210590 195210859 Zm00004b018798 195215363 195209963 Zm00004b018798c Zm00004b018798,Zm00004b018799 simMerged
exon.309155 chr3 195210590 195210859 Zm00004b018798c 195215363 195209963 Zm00004b018798c Zm00004b018798,Zm00004b018799 simMerged
exon.309156 chr3 195210365 195210486 Zm00004b018798 195215363 195209963 Zm00004b018798c Zm00004b018798,Zm00004b018799 simMerged
exon.309156 chr3 195210365 195210486 Zm00004b018798c 195215363 195209963 Zm00004b018798c Zm00004b018798,Zm00004b018799 simMerged
exon.309157 chr3 195210057 195210176 Zm00004b018798 195215363 195209963 Zm00004b018798c Zm00004b018798,Zm00004b018799 simMerged
exon.309157 chr3 195210057 195210176 Zm00004b018798c 195215363 195209963 Zm00004b018798c Zm00004b018798,Zm00004b018799 simMerged
exon.309158 chr3 195209455 195209963 Zm00004b018798 195215363 195209963 Zm00004b018798c Zm00004b018798,Zm00004b018799 simMerged
exon.309158 chr3 195209455 195209963 Zm00004b018798c 195215363 195209963 Zm00004b018798c Zm00004b018798,Zm00004b018799 simMerged
exon.309233 chr3 195262970 195263032 Zm00004b018800 195262970 195262234 Zm00004b018800c Zm00004b018800,Zm00004b018801 simMerged
exon.309233 chr3 195262970 195263032 Zm00004b018800c 195262970 195262234 Zm00004b018800c Zm00004b018800,Zm00004b018801 simMerged
exon.309234 chr3 195262546 195262818 Zm00004b018800 195262970 195262234 Zm00004b018800c Zm00004b018800,Zm00004b018801 simMerged
exon.309234 chr3 195262546 195262818 Zm00004b018800c 195262970 195262234 Zm00004b018800c Zm00004b018800,Zm00004b018801 simMerged
exon.309235 chr3 195261841 195262234 Zm00004b018800 195262970 195262234 Zm00004b018800c Zm00004b018800,Zm00004b018801 simMerged
exon.309235 chr3 195261841 195262234 Zm00004b018800c 195262970 195262234 Zm00004b018800c Zm00004b018800,Zm00004b018801 simMerged
exon.309324 chr3 195449829 195450653 Zm00004b018806 195449829 195450653 Zm00004b018806c Zm00004b018806,Zm00004b018807 simMerged
exon.309324 chr3 195449829 195450653 Zm00004b018806c 195449829 195450653 Zm00004b018806c Zm00004b018806,Zm00004b018807 simMerged
exon.309399 chr3 195576850 195576963 Zm00004b018810 195576850 195538295 Zm00004b018810c Zm00004b018810,Zm00004b018811 simMerged
exon.309399 chr3 195576850 195576963 Zm00004b018810c 195576850 195538295 Zm00004b018810c Zm00004b018810,Zm00004b018811 simMerged
exon.309400 chr3 195576655 195576728 Zm00004b018810 195576850 195538295 Zm00004b018810c Zm00004b018810,Zm00004b018811 simMerged
exon.309400 chr3 195576655 195576728 Zm00004b018810c 195576850 195538295 Zm00004b018810c Zm00004b018810,Zm00004b018811 simMerged
exon.309401 chr3 195576150 195576193 Zm00004b018810 195576850 195538295 Zm00004b018810c Zm00004b018810,Zm00004b018811 simMerged
exon.309401 chr3 195576150 195576193 Zm00004b018810c 195576850 195538295 Zm00004b018810c Zm00004b018810,Zm00004b018811 simMerged
exon.309402 chr3 195566293 195566344 Zm00004b018810 195576850 195538295 Zm00004b018810c Zm00004b018810,Zm00004b018811 simMerged
exon.309402 chr3 195566293 195566344 Zm00004b018810c 195576850 195538295 Zm00004b018810c Zm00004b018810,Zm00004b018811 simMerged
exon.309403 chr3 195565451 195565570 Zm00004b018810 195576850 195538295 Zm00004b018810c Zm00004b018810,Zm00004b018811 simMerged
exon.309403 chr3 195565451 195565570 Zm00004b018810c 195576850 195538295 Zm00004b018810c Zm00004b018810,Zm00004b018811 simMerged
exon.309404 chr3 195565249 195565383 Zm00004b018810 195576850 195538295 Zm00004b018810c Zm00004b018810,Zm00004b018811 simMerged
exon.309404 chr3 195565249 195565383 Zm00004b018810c 195576850 195538295 Zm00004b018810c Zm00004b018810,Zm00004b018811 simMerged
exon.309405 chr3 195564667 195564759 Zm00004b018810 195576850 195538295 Zm00004b018810c Zm00004b018810,Zm00004b018811 simMerged
exon.309405 chr3 195564667 195564759 Zm00004b018810c 195576850 195538295 Zm00004b018810c Zm00004b018810,Zm00004b018811 simMerged
exon.309406 chr3 195564475 195564560 Zm00004b018810 195576850 195538295 Zm00004b018810c Zm00004b018810,Zm00004b018811 simMerged
exon.309406 chr3 195564475 195564560 Zm00004b018810c 195576850 195538295 Zm00004b018810c Zm00004b018810,Zm00004b018811 simMerged
exon.309407 chr3 195564161 195564247 Zm00004b018810 195576850 195538295 Zm00004b018810c Zm00004b018810,Zm00004b018811 simMerged
exon.309407 chr3 195564161 195564247 Zm00004b018810c 195576850 195538295 Zm00004b018810c Zm00004b018810,Zm00004b018811 simMerged
exon.309408 chr3 195564030 195564089 Zm00004b018810 195576850 195538295 Zm00004b018810c Zm00004b018810,Zm00004b018811 simMerged
exon.309408 chr3 195564030 195564089 Zm00004b018810c 195576850 195538295 Zm00004b018810c Zm00004b018810,Zm00004b018811 simMerged
exon.309409 chr3 195563881 195563927 Zm00004b018810 195576850 195538295 Zm00004b018810c Zm00004b018810,Zm00004b018811 simMerged
exon.309409 chr3 195563881 195563927 Zm00004b018810c 195576850 195538295 Zm00004b018810c Zm00004b018810,Zm00004b018811 simMerged
exon.309410 chr3 195553853 195553955 Zm00004b018810 195576850 195538295 Zm00004b018810c Zm00004b018810,Zm00004b018811 simMerged
exon.309410 chr3 195553853 195553955 Zm00004b018810c 195576850 195538295 Zm00004b018810c Zm00004b018810,Zm00004b018811 simMerged
exon.309411 chr3 195553640 195553735 Zm00004b018810 195576850 195538295 Zm00004b018810c Zm00004b018810,Zm00004b018811 simMerged
exon.309411 chr3 195553640 195553735 Zm00004b018810c 195576850 195538295 Zm00004b018810c Zm00004b018810,Zm00004b018811 simMerged
exon.309412 chr3 195553305 195553494 Zm00004b018810 195576850 195538295 Zm00004b018810c Zm00004b018810,Zm00004b018811 simMerged
exon.309412 chr3 195553305 195553494 Zm00004b018810c 195576850 195538295 Zm00004b018810c Zm00004b018810,Zm00004b018811 simMerged
exon.309413 chr3 195553132 195553193 Zm00004b018810 195576850 195538295 Zm00004b018810c Zm00004b018810,Zm00004b018811 simMerged
exon.309413 chr3 195553132 195553193 Zm00004b018810c 195576850 195538295 Zm00004b018810c Zm00004b018810,Zm00004b018811 simMerged
exon.309414 chr3 195552654 195552758 Zm00004b018810 195576850 195538295 Zm00004b018810c Zm00004b018810,Zm00004b018811 simMerged
exon.309414 chr3 195552654 195552758 Zm00004b018810c 195576850 195538295 Zm00004b018810c Zm00004b018810,Zm00004b018811 simMerged
exon.309415 chr3 195543043 195543244 Zm00004b018810 195576850 195538295 Zm00004b018810c Zm00004b018810,Zm00004b018811 simMerged
exon.309415 chr3 195543043 195543244 Zm00004b018810c 195576850 195538295 Zm00004b018810c Zm00004b018810,Zm00004b018811 simMerged
exon.309416 chr3 195542740 195542948 Zm00004b018810 195576850 195538295 Zm00004b018810c Zm00004b018810,Zm00004b018811 simMerged
exon.309416 chr3 195542740 195542948 Zm00004b018810c 195576850 195538295 Zm00004b018810c Zm00004b018810,Zm00004b018811 simMerged
exon.309417 chr3 195539549 195539673 Zm00004b018810 195576850 195538295 Zm00004b018810c Zm00004b018810,Zm00004b018811 simMerged
exon.309417 chr3 195539549 195539673 Zm00004b018810c 195576850 195538295 Zm00004b018810c Zm00004b018810,Zm00004b018811 simMerged
exon.309418 chr3 195539360 195539411 Zm00004b018810 195576850 195538295 Zm00004b018810c Zm00004b018810,Zm00004b018811 simMerged
exon.309418 chr3 195539360 195539411 Zm00004b018810c 195576850 195538295 Zm00004b018810c Zm00004b018810,Zm00004b018811 simMerged
exon.309419 chr3 195539174 195539260 Zm00004b018810 195576850 195538295 Zm00004b018810c Zm00004b018810,Zm00004b018811 simMerged
exon.309419 chr3 195539174 195539260 Zm00004b018810c 195576850 195538295 Zm00004b018810c Zm00004b018810,Zm00004b018811 simMerged
exon.309420 chr3 195538506 195538628 Zm00004b018810 195576850 195538295 Zm00004b018810c Zm00004b018810,Zm00004b018811 simMerged
exon.309420 chr3 195538506 195538628 Zm00004b018810c 195576850 195538295 Zm00004b018810c Zm00004b018810,Zm00004b018811 simMerged
exon.309421 chr3 195537441 195538295 Zm00004b018810 195576850 195538295 Zm00004b018810c Zm00004b018810,Zm00004b018811 simMerged
exon.309421 chr3 195537441 195538295 Zm00004b018810c 195576850 195538295 Zm00004b018810c Zm00004b018810,Zm00004b018811 simMerged
exon.309500 chr3 195798970 195799159 Zm00004b018816 195798970 195809351 Zm00004b018816c Zm00004b018816,Zm00004b018817 simMerged
exon.309500 chr3 195798970 195799159 Zm00004b018816c 195798970 195809351 Zm00004b018816c Zm00004b018816,Zm00004b018817 simMerged
exon.309501 chr3 195799254 195801211 Zm00004b018816 195798970 195809351 Zm00004b018816c Zm00004b018816,Zm00004b018817 simMerged
exon.309501 chr3 195799254 195801211 Zm00004b018816c 195798970 195809351 Zm00004b018816c Zm00004b018816,Zm00004b018817 simMerged
exon.309502 chr3 195801916 195802135 Zm00004b018816 195798970 195809351 Zm00004b018816c Zm00004b018816,Zm00004b018817 simMerged
exon.309502 chr3 195801916 195802135 Zm00004b018816c 195798970 195809351 Zm00004b018816c Zm00004b018816,Zm00004b018817 simMerged
exon.309503 chr3 195804930 195805487 Zm00004b018816 195798970 195809351 Zm00004b018816c Zm00004b018816,Zm00004b018817 simMerged
exon.309503 chr3 195804930 195805487 Zm00004b018816c 195798970 195809351 Zm00004b018816c Zm00004b018816,Zm00004b018817 simMerged
exon.309504 chr3 195807136 195807817 Zm00004b018816 195798970 195809351 Zm00004b018816c Zm00004b018816,Zm00004b018817 simMerged
exon.309504 chr3 195807136 195807817 Zm00004b018816c 195798970 195809351 Zm00004b018816c Zm00004b018816,Zm00004b018817 simMerged
exon.309505 chr3 195808148 195808223 Zm00004b018816 195798970 195809351 Zm00004b018816c Zm00004b018816,Zm00004b018817 simMerged
exon.309505 chr3 195808148 195808223 Zm00004b018816c 195798970 195809351 Zm00004b018816c Zm00004b018816,Zm00004b018817 simMerged
exon.309506 chr3 195808309 195809351 Zm00004b018816 195798970 195809351 Zm00004b018816c Zm00004b018816,Zm00004b018817 simMerged
exon.309506 chr3 195808309 195809351 Zm00004b018816c 195798970 195809351 Zm00004b018816c Zm00004b018816,Zm00004b018817 simMerged
exon.309611 chr3 195916612 195916697 Zm00004b018820 195916612 195920092 Zm00004b018820c Zm00004b018820,Zm00004b018821 simMerged
exon.309611 chr3 195916612 195916697 Zm00004b018820c 195916612 195920092 Zm00004b018820c Zm00004b018820,Zm00004b018821 simMerged
exon.309612 chr3 195916729 195916930 Zm00004b018820 195916612 195920092 Zm00004b018820c Zm00004b018820,Zm00004b018821 simMerged
exon.309612 chr3 195916729 195916930 Zm00004b018820c 195916612 195920092 Zm00004b018820c Zm00004b018820,Zm00004b018821 simMerged
exon.309613 chr3 195917021 195917080 Zm00004b018820 195916612 195920092 Zm00004b018820c Zm00004b018820,Zm00004b018821 simMerged
exon.309613 chr3 195917021 195917080 Zm00004b018820c 195916612 195920092 Zm00004b018820c Zm00004b018820,Zm00004b018821 simMerged
exon.309614 chr3 195917901 195917947 Zm00004b018820 195916612 195920092 Zm00004b018820c Zm00004b018820,Zm00004b018821 simMerged
exon.309614 chr3 195917901 195917947 Zm00004b018820c 195916612 195920092 Zm00004b018820c Zm00004b018820,Zm00004b018821 simMerged
exon.309615 chr3 195918471 195918554 Zm00004b018820 195916612 195920092 Zm00004b018820c Zm00004b018820,Zm00004b018821 simMerged
exon.309615 chr3 195918471 195918554 Zm00004b018820c 195916612 195920092 Zm00004b018820c Zm00004b018820,Zm00004b018821 simMerged
exon.309616 chr3 195919098 195919161 Zm00004b018820 195916612 195920092 Zm00004b018820c Zm00004b018820,Zm00004b018821 simMerged
exon.309616 chr3 195919098 195919161 Zm00004b018820c 195916612 195920092 Zm00004b018820c Zm00004b018820,Zm00004b018821 simMerged
exon.309617 chr3 195919845 195920092 Zm00004b018820 195916612 195920092 Zm00004b018820c Zm00004b018820,Zm00004b018821 simMerged
exon.309617 chr3 195919845 195920092 Zm00004b018820c 195916612 195920092 Zm00004b018820c Zm00004b018820,Zm00004b018821 simMerged
exon.309682 chr3 196020705 196021101 Zm00004b018822 196020705 196013087 Zm00004b018822c Zm00004b018822,Zm00004b018823 simMerged
exon.309682 chr3 196020705 196021101 Zm00004b018822c 196020705 196013087 Zm00004b018822c Zm00004b018822,Zm00004b018823 simMerged
exon.309683 chr3 196018977 196019096 Zm00004b018822 196020705 196013087 Zm00004b018822c Zm00004b018822,Zm00004b018823 simMerged
exon.309683 chr3 196018977 196019096 Zm00004b018822c 196020705 196013087 Zm00004b018822c Zm00004b018822,Zm00004b018823 simMerged
exon.309684 chr3 196018683 196018806 Zm00004b018822 196020705 196013087 Zm00004b018822c Zm00004b018822,Zm00004b018823 simMerged
exon.309684 chr3 196018683 196018806 Zm00004b018822c 196020705 196013087 Zm00004b018822c Zm00004b018822,Zm00004b018823 simMerged
exon.309685 chr3 196018443 196018580 Zm00004b018822 196020705 196013087 Zm00004b018822c Zm00004b018822,Zm00004b018823 simMerged
exon.309685 chr3 196018443 196018580 Zm00004b018822c 196020705 196013087 Zm00004b018822c Zm00004b018822,Zm00004b018823 simMerged
exon.309686 chr3 196018099 196018308 Zm00004b018822 196020705 196013087 Zm00004b018822c Zm00004b018822,Zm00004b018823 simMerged
exon.309686 chr3 196018099 196018308 Zm00004b018822c 196020705 196013087 Zm00004b018822c Zm00004b018822,Zm00004b018823 simMerged
exon.309687 chr3 196017775 196017999 Zm00004b018822 196020705 196013087 Zm00004b018822c Zm00004b018822,Zm00004b018823 simMerged
exon.309687 chr3 196017775 196017999 Zm00004b018822c 196020705 196013087 Zm00004b018822c Zm00004b018822,Zm00004b018823 simMerged
exon.309688 chr3 196017461 196017520 Zm00004b018822 196020705 196013087 Zm00004b018822c Zm00004b018822,Zm00004b018823 simMerged
exon.309688 chr3 196017461 196017520 Zm00004b018822c 196020705 196013087 Zm00004b018822c Zm00004b018822,Zm00004b018823 simMerged
exon.309689 chr3 196016861 196017039 Zm00004b018822 196020705 196013087 Zm00004b018822c Zm00004b018822,Zm00004b018823 simMerged
exon.309689 chr3 196016861 196017039 Zm00004b018822c 196020705 196013087 Zm00004b018822c Zm00004b018822,Zm00004b018823 simMerged
exon.309690 chr3 196014350 196014665 Zm00004b018822 196020705 196013087 Zm00004b018822c Zm00004b018822,Zm00004b018823 simMerged
exon.309690 chr3 196014350 196014665 Zm00004b018822c 196020705 196013087 Zm00004b018822c Zm00004b018822,Zm00004b018823 simMerged
exon.309691 chr3 196014184 196014238 Zm00004b018822 196020705 196013087 Zm00004b018822c Zm00004b018822,Zm00004b018823 simMerged
exon.309691 chr3 196014184 196014238 Zm00004b018822c 196020705 196013087 Zm00004b018822c Zm00004b018822,Zm00004b018823 simMerged
exon.309692 chr3 196013768 196014045 Zm00004b018822 196020705 196013087 Zm00004b018822c Zm00004b018822,Zm00004b018823 simMerged
exon.309692 chr3 196013768 196014045 Zm00004b018822c 196020705 196013087 Zm00004b018822c Zm00004b018822,Zm00004b018823 simMerged
exon.309693 chr3 196013630 196013681 Zm00004b018822 196020705 196013087 Zm00004b018822c Zm00004b018822,Zm00004b018823 simMerged
exon.309693 chr3 196013630 196013681 Zm00004b018822c 196020705 196013087 Zm00004b018822c Zm00004b018822,Zm00004b018823 simMerged
exon.309694 chr3 196013224 196013431 Zm00004b018822 196020705 196013087 Zm00004b018822c Zm00004b018822,Zm00004b018823 simMerged
exon.309694 chr3 196013224 196013431 Zm00004b018822c 196020705 196013087 Zm00004b018822c Zm00004b018822,Zm00004b018823 simMerged
exon.309695 chr3 196012289 196013087 Zm00004b018822 196020705 196013087 Zm00004b018822c Zm00004b018822,Zm00004b018823 simMerged
exon.309695 chr3 196012289 196013087 Zm00004b018822c 196020705 196013087 Zm00004b018822c Zm00004b018822,Zm00004b018823 simMerged
exon.310166 chr3 196727518 196728573 Zm00004b018837 196727518 196728573 Zm00004b018837c Zm00004b018837,Zm00004b018838 simMerged
exon.310166 chr3 196727518 196728573 Zm00004b018837c 196727518 196728573 Zm00004b018837c Zm00004b018837,Zm00004b018838 simMerged
exon.310923 chr3 197309829 197310452 Zm00004b018842 197309829 197308000 Zm00004b018842c Zm00004b018842,Zm00004b018843 simMerged
exon.310923 chr3 197309829 197310452 Zm00004b018842c 197309829 197308000 Zm00004b018842c Zm00004b018842,Zm00004b018843 simMerged
exon.310924 chr3 197309524 197309719 Zm00004b018842 197309829 197308000 Zm00004b018842c Zm00004b018842,Zm00004b018843 simMerged
exon.310924 chr3 197309524 197309719 Zm00004b018842c 197309829 197308000 Zm00004b018842c Zm00004b018842,Zm00004b018843 simMerged
exon.310925 chr3 197308089 197308220 Zm00004b018842 197309829 197308000 Zm00004b018842c Zm00004b018842,Zm00004b018843 simMerged
exon.310925 chr3 197308089 197308220 Zm00004b018842c 197309829 197308000 Zm00004b018842c Zm00004b018842,Zm00004b018843 simMerged
exon.310926 chr3 197307365 197308000 Zm00004b018842 197309829 197308000 Zm00004b018842c Zm00004b018842,Zm00004b018843 simMerged
exon.310926 chr3 197307365 197308000 Zm00004b018842c 197309829 197308000 Zm00004b018842c Zm00004b018842,Zm00004b018843 simMerged
exon.311006 chr3 197485876 197486382 Zm00004b018846 197485876 197485499 Zm00004b018846c Zm00004b018846,Zm00004b018847 simMerged
exon.311006 chr3 197485876 197486382 Zm00004b018846c 197485876 197485499 Zm00004b018846c Zm00004b018846,Zm00004b018847 simMerged
exon.311007 chr3 197485018 197485499 Zm00004b018846 197485876 197485499 Zm00004b018846c Zm00004b018846,Zm00004b018847 simMerged
exon.311007 chr3 197485018 197485499 Zm00004b018846c 197485876 197485499 Zm00004b018846c Zm00004b018846,Zm00004b018847 simMerged
exon.311111 chr3 197734449 197734531 Zm00004b018849 197734449 197736790 Zm00004b018849c Zm00004b018849,Zm00004b018850 simMerged
exon.311111 chr3 197734449 197734531 Zm00004b018849c 197734449 197736790 Zm00004b018849c Zm00004b018849,Zm00004b018850 simMerged
exon.311112 chr3 197735122 197735251 Zm00004b018849 197734449 197736790 Zm00004b018849c Zm00004b018849,Zm00004b018850 simMerged
exon.311112 chr3 197735122 197735251 Zm00004b018849c 197734449 197736790 Zm00004b018849c Zm00004b018849,Zm00004b018850 simMerged
exon.311113 chr3 197735733 197735891 Zm00004b018849 197734449 197736790 Zm00004b018849c Zm00004b018849,Zm00004b018850 simMerged
exon.311113 chr3 197735733 197735891 Zm00004b018849c 197734449 197736790 Zm00004b018849c Zm00004b018849,Zm00004b018850 simMerged
exon.311114 chr3 197735941 197736074 Zm00004b018849 197734449 197736790 Zm00004b018849c Zm00004b018849,Zm00004b018850 simMerged
exon.311114 chr3 197735941 197736074 Zm00004b018849c 197734449 197736790 Zm00004b018849c Zm00004b018849,Zm00004b018850 simMerged
exon.311115 chr3 197736545 197736790 Zm00004b018849 197734449 197736790 Zm00004b018849c Zm00004b018849,Zm00004b018850 simMerged
exon.311115 chr3 197736545 197736790 Zm00004b018849c 197734449 197736790 Zm00004b018849c Zm00004b018849,Zm00004b018850 simMerged
exon.311144 chr3 198022602 198022833 Zm00004b018852 198022602 198030388 Zm00004b018852c Zm00004b018852,Zm00004b018853 simMerged
exon.311144 chr3 198022602 198022833 Zm00004b018852c 198022602 198030388 Zm00004b018852c Zm00004b018852,Zm00004b018853 simMerged
exon.311145 chr3 198023739 198024060 Zm00004b018852 198022602 198030388 Zm00004b018852c Zm00004b018852,Zm00004b018853 simMerged
exon.311145 chr3 198023739 198024060 Zm00004b018852c 198022602 198030388 Zm00004b018852c Zm00004b018852,Zm00004b018853 simMerged
exon.311146 chr3 198024518 198024587 Zm00004b018852 198022602 198030388 Zm00004b018852c Zm00004b018852,Zm00004b018853 simMerged
exon.311146 chr3 198024518 198024587 Zm00004b018852c 198022602 198030388 Zm00004b018852c Zm00004b018852,Zm00004b018853 simMerged
exon.311147 chr3 198024629 198024722 Zm00004b018852 198022602 198030388 Zm00004b018852c Zm00004b018852,Zm00004b018853 simMerged
exon.311147 chr3 198024629 198024722 Zm00004b018852c 198022602 198030388 Zm00004b018852c Zm00004b018852,Zm00004b018853 simMerged
exon.311148 chr3 198025055 198025188 Zm00004b018852 198022602 198030388 Zm00004b018852c Zm00004b018852,Zm00004b018853 simMerged
exon.311148 chr3 198025055 198025188 Zm00004b018852c 198022602 198030388 Zm00004b018852c Zm00004b018852,Zm00004b018853 simMerged
exon.311149 chr3 198025268 198025392 Zm00004b018852 198022602 198030388 Zm00004b018852c Zm00004b018852,Zm00004b018853 simMerged
exon.311149 chr3 198025268 198025392 Zm00004b018852c 198022602 198030388 Zm00004b018852c Zm00004b018852,Zm00004b018853 simMerged
exon.311150 chr3 198025741 198025778 Zm00004b018852 198022602 198030388 Zm00004b018852c Zm00004b018852,Zm00004b018853 simMerged
exon.311150 chr3 198025741 198025778 Zm00004b018852c 198022602 198030388 Zm00004b018852c Zm00004b018852,Zm00004b018853 simMerged
exon.311151 chr3 198026098 198026259 Zm00004b018852 198022602 198030388 Zm00004b018852c Zm00004b018852,Zm00004b018853 simMerged
exon.311151 chr3 198026098 198026259 Zm00004b018852c 198022602 198030388 Zm00004b018852c Zm00004b018852,Zm00004b018853 simMerged
exon.311152 chr3 198026307 198026372 Zm00004b018852 198022602 198030388 Zm00004b018852c Zm00004b018852,Zm00004b018853 simMerged
exon.311152 chr3 198026307 198026372 Zm00004b018852c 198022602 198030388 Zm00004b018852c Zm00004b018852,Zm00004b018853 simMerged
exon.311153 chr3 198028248 198028255 Zm00004b018852 198022602 198030388 Zm00004b018852c Zm00004b018852,Zm00004b018853 simMerged
exon.311153 chr3 198028248 198028255 Zm00004b018852c 198022602 198030388 Zm00004b018852c Zm00004b018852,Zm00004b018853 simMerged
exon.311154 chr3 198028459 198028548 Zm00004b018852 198022602 198030388 Zm00004b018852c Zm00004b018852,Zm00004b018853 simMerged
exon.311154 chr3 198028459 198028548 Zm00004b018852c 198022602 198030388 Zm00004b018852c Zm00004b018852,Zm00004b018853 simMerged
exon.311155 chr3 198028682 198028756 Zm00004b018852 198022602 198030388 Zm00004b018852c Zm00004b018852,Zm00004b018853 simMerged
exon.311155 chr3 198028682 198028756 Zm00004b018852c 198022602 198030388 Zm00004b018852c Zm00004b018852,Zm00004b018853 simMerged
exon.311156 chr3 198029101 198029143 Zm00004b018852 198022602 198030388 Zm00004b018852c Zm00004b018852,Zm00004b018853 simMerged
exon.311156 chr3 198029101 198029143 Zm00004b018852c 198022602 198030388 Zm00004b018852c Zm00004b018852,Zm00004b018853 simMerged
exon.311157 chr3 198029247 198030388 Zm00004b018852 198022602 198030388 Zm00004b018852c Zm00004b018852,Zm00004b018853 simMerged
exon.311157 chr3 198029247 198030388 Zm00004b018852c 198022602 198030388 Zm00004b018852c Zm00004b018852,Zm00004b018853 simMerged
exon.311223 chr3 198301942 198302421 Zm00004b018854 198301942 198302421 Zm00004b018854c Zm00004b018854,Zm00004b018855 simMerged
exon.311223 chr3 198301942 198302421 Zm00004b018854c 198301942 198302421 Zm00004b018854c Zm00004b018854,Zm00004b018855 simMerged
exon.311306 chr3 198392621 198392789 Zm00004b018857 198392621 198373492 Zm00004b018857c Zm00004b018857,Zm00004b018858 simMerged
exon.311306 chr3 198392621 198392789 Zm00004b018857c 198392621 198373492 Zm00004b018857c Zm00004b018857,Zm00004b018858 simMerged
exon.311307 chr3 198392284 198392304 Zm00004b018857 198392621 198373492 Zm00004b018857c Zm00004b018857,Zm00004b018858 simMerged
exon.311307 chr3 198392284 198392304 Zm00004b018857c 198392621 198373492 Zm00004b018857c Zm00004b018857,Zm00004b018858 simMerged
exon.311308 chr3 198391655 198391739 Zm00004b018857 198392621 198373492 Zm00004b018857c Zm00004b018857,Zm00004b018858 simMerged
exon.311308 chr3 198391655 198391739 Zm00004b018857c 198392621 198373492 Zm00004b018857c Zm00004b018857,Zm00004b018858 simMerged
exon.311309 chr3 198391019 198391634 Zm00004b018857 198392621 198373492 Zm00004b018857c Zm00004b018857,Zm00004b018858 simMerged
exon.311309 chr3 198391019 198391634 Zm00004b018857c 198392621 198373492 Zm00004b018857c Zm00004b018857,Zm00004b018858 simMerged
exon.311310 chr3 198386022 198386175 Zm00004b018857 198392621 198373492 Zm00004b018857c Zm00004b018857,Zm00004b018858 simMerged
exon.311310 chr3 198386022 198386175 Zm00004b018857c 198392621 198373492 Zm00004b018857c Zm00004b018857,Zm00004b018858 simMerged
exon.311311 chr3 198385227 198385624 Zm00004b018857 198392621 198373492 Zm00004b018857c Zm00004b018857,Zm00004b018858 simMerged
exon.311311 chr3 198385227 198385624 Zm00004b018857c 198392621 198373492 Zm00004b018857c Zm00004b018857,Zm00004b018858 simMerged
exon.311312 chr3 198384596 198384691 Zm00004b018857 198392621 198373492 Zm00004b018857c Zm00004b018857,Zm00004b018858 simMerged
exon.311312 chr3 198384596 198384691 Zm00004b018857c 198392621 198373492 Zm00004b018857c Zm00004b018857,Zm00004b018858 simMerged
exon.311313 chr3 198384438 198384510 Zm00004b018857 198392621 198373492 Zm00004b018857c Zm00004b018857,Zm00004b018858 simMerged
exon.311313 chr3 198384438 198384510 Zm00004b018857c 198392621 198373492 Zm00004b018857c Zm00004b018857,Zm00004b018858 simMerged
exon.311314 chr3 198375150 198375432 Zm00004b018857 198392621 198373492 Zm00004b018857c Zm00004b018857,Zm00004b018858 simMerged
exon.311314 chr3 198375150 198375432 Zm00004b018857c 198392621 198373492 Zm00004b018857c Zm00004b018857,Zm00004b018858 simMerged
exon.311315 chr3 198374734 198375065 Zm00004b018857 198392621 198373492 Zm00004b018857c Zm00004b018857,Zm00004b018858 simMerged
exon.311315 chr3 198374734 198375065 Zm00004b018857c 198392621 198373492 Zm00004b018857c Zm00004b018857,Zm00004b018858 simMerged
exon.311316 chr3 198374252 198374522 Zm00004b018857 198392621 198373492 Zm00004b018857c Zm00004b018857,Zm00004b018858 simMerged
exon.311316 chr3 198374252 198374522 Zm00004b018857c 198392621 198373492 Zm00004b018857c Zm00004b018857,Zm00004b018858 simMerged
exon.311317 chr3 198373598 198373879 Zm00004b018857 198392621 198373492 Zm00004b018857c Zm00004b018857,Zm00004b018858 simMerged
exon.311317 chr3 198373598 198373879 Zm00004b018857c 198392621 198373492 Zm00004b018857c Zm00004b018857,Zm00004b018858 simMerged
exon.311318 chr3 198372755 198373492 Zm00004b018857 198392621 198373492 Zm00004b018857c Zm00004b018857,Zm00004b018858 simMerged
exon.311318 chr3 198372755 198373492 Zm00004b018857c 198392621 198373492 Zm00004b018857c Zm00004b018857,Zm00004b018858 simMerged
exon.311660 chr3 198900926 198901801 Zm00004b018864 198900926 198902513 Zm00004b018864c Zm00004b018864,Zm00004b018865 simMerged
exon.311660 chr3 198900926 198901801 Zm00004b018864c 198900926 198902513 Zm00004b018864c Zm00004b018864,Zm00004b018865 simMerged
exon.311661 chr3 198901884 198901939 Zm00004b018864 198900926 198902513 Zm00004b018864c Zm00004b018864,Zm00004b018865 simMerged
exon.311661 chr3 198901884 198901939 Zm00004b018864c 198900926 198902513 Zm00004b018864c Zm00004b018864,Zm00004b018865 simMerged
exon.311662 chr3 198902033 198902513 Zm00004b018864 198900926 198902513 Zm00004b018864c Zm00004b018864,Zm00004b018865 simMerged
exon.311662 chr3 198902033 198902513 Zm00004b018864c 198900926 198902513 Zm00004b018864c Zm00004b018864,Zm00004b018865 simMerged
exon.311817 chr3 200065461 200065742 Zm00004b018872 200065461 200065742 Zm00004b018872c Zm00004b018872,Zm00004b018873 simMerged
exon.311817 chr3 200065461 200065742 Zm00004b018872c 200065461 200065742 Zm00004b018872c Zm00004b018872,Zm00004b018873 simMerged
exon.311836 chr3 200652370 200652519 Zm00004b018875 200652370 200645263 Zm00004b018875c Zm00004b018875,Zm00004b018876 simMerged
exon.311836 chr3 200652370 200652519 Zm00004b018875c 200652370 200645263 Zm00004b018875c Zm00004b018875,Zm00004b018876 simMerged
exon.311837 chr3 200651322 200651714 Zm00004b018875 200652370 200645263 Zm00004b018875c Zm00004b018875,Zm00004b018876 simMerged
exon.311837 chr3 200651322 200651714 Zm00004b018875c 200652370 200645263 Zm00004b018875c Zm00004b018875,Zm00004b018876 simMerged
exon.311838 chr3 200650238 200650288 Zm00004b018875 200652370 200645263 Zm00004b018875c Zm00004b018875,Zm00004b018876 simMerged
exon.311838 chr3 200650238 200650288 Zm00004b018875c 200652370 200645263 Zm00004b018875c Zm00004b018875,Zm00004b018876 simMerged
exon.311839 chr3 200649254 200649340 Zm00004b018875 200652370 200645263 Zm00004b018875c Zm00004b018875,Zm00004b018876 simMerged
exon.311839 chr3 200649254 200649340 Zm00004b018875c 200652370 200645263 Zm00004b018875c Zm00004b018875,Zm00004b018876 simMerged
exon.311840 chr3 200648653 200648745 Zm00004b018875 200652370 200645263 Zm00004b018875c Zm00004b018875,Zm00004b018876 simMerged
exon.311840 chr3 200648653 200648745 Zm00004b018875c 200652370 200645263 Zm00004b018875c Zm00004b018875,Zm00004b018876 simMerged
exon.311841 chr3 200648349 200648490 Zm00004b018875 200652370 200645263 Zm00004b018875c Zm00004b018875,Zm00004b018876 simMerged
exon.311841 chr3 200648349 200648490 Zm00004b018875c 200652370 200645263 Zm00004b018875c Zm00004b018875,Zm00004b018876 simMerged
exon.311842 chr3 200647819 200647881 Zm00004b018875 200652370 200645263 Zm00004b018875c Zm00004b018875,Zm00004b018876 simMerged
exon.311842 chr3 200647819 200647881 Zm00004b018875c 200652370 200645263 Zm00004b018875c Zm00004b018875,Zm00004b018876 simMerged
exon.311843 chr3 200644911 200645263 Zm00004b018875 200652370 200645263 Zm00004b018875c Zm00004b018875,Zm00004b018876 simMerged
exon.311843 chr3 200644911 200645263 Zm00004b018875c 200652370 200645263 Zm00004b018875c Zm00004b018875,Zm00004b018876 simMerged
exon.311886 chr3 200817996 200818335 Zm00004b018879 200817996 200825952 Zm00004b018879c Zm00004b018879,Zm00004b018880 simMerged
exon.311886 chr3 200817996 200818335 Zm00004b018879c 200817996 200825952 Zm00004b018879c Zm00004b018879,Zm00004b018880 simMerged
exon.311887 chr3 200818405 200818687 Zm00004b018879 200817996 200825952 Zm00004b018879c Zm00004b018879,Zm00004b018880 simMerged
exon.311887 chr3 200818405 200818687 Zm00004b018879c 200817996 200825952 Zm00004b018879c Zm00004b018879,Zm00004b018880 simMerged
exon.311888 chr3 200818778 200818908 Zm00004b018879 200817996 200825952 Zm00004b018879c Zm00004b018879,Zm00004b018880 simMerged
exon.311888 chr3 200818778 200818908 Zm00004b018879c 200817996 200825952 Zm00004b018879c Zm00004b018879,Zm00004b018880 simMerged
exon.311889 chr3 200819315 200819550 Zm00004b018879 200817996 200825952 Zm00004b018879c Zm00004b018879,Zm00004b018880 simMerged
exon.311889 chr3 200819315 200819550 Zm00004b018879c 200817996 200825952 Zm00004b018879c Zm00004b018879,Zm00004b018880 simMerged
exon.311890 chr3 200819814 200819860 Zm00004b018879 200817996 200825952 Zm00004b018879c Zm00004b018879,Zm00004b018880 simMerged
exon.311890 chr3 200819814 200819860 Zm00004b018879c 200817996 200825952 Zm00004b018879c Zm00004b018879,Zm00004b018880 simMerged
exon.311891 chr3 200824507 200824568 Zm00004b018879 200817996 200825952 Zm00004b018879c Zm00004b018879,Zm00004b018880 simMerged
exon.311891 chr3 200824507 200824568 Zm00004b018879c 200817996 200825952 Zm00004b018879c Zm00004b018879,Zm00004b018880 simMerged
exon.311892 chr3 200824646 200824753 Zm00004b018879 200817996 200825952 Zm00004b018879c Zm00004b018879,Zm00004b018880 simMerged
exon.311892 chr3 200824646 200824753 Zm00004b018879c 200817996 200825952 Zm00004b018879c Zm00004b018879,Zm00004b018880 simMerged
exon.311893 chr3 200825470 200825952 Zm00004b018879 200817996 200825952 Zm00004b018879c Zm00004b018879,Zm00004b018880 simMerged
exon.311893 chr3 200825470 200825952 Zm00004b018879c 200817996 200825952 Zm00004b018879c Zm00004b018879,Zm00004b018880 simMerged
exon.311941 chr3 200885440 200885755 Zm00004b018881 200885440 200883020 Zm00004b018881c Zm00004b018881,Zm00004b018882 simMerged
exon.311941 chr3 200885440 200885755 Zm00004b018881c 200885440 200883020 Zm00004b018881c Zm00004b018881,Zm00004b018882 simMerged
exon.311942 chr3 200884121 200884178 Zm00004b018881 200885440 200883020 Zm00004b018881c Zm00004b018881,Zm00004b018882 simMerged
exon.311942 chr3 200884121 200884178 Zm00004b018881c 200885440 200883020 Zm00004b018881c Zm00004b018881,Zm00004b018882 simMerged
exon.311943 chr3 200883702 200883773 Zm00004b018881 200885440 200883020 Zm00004b018881c Zm00004b018881,Zm00004b018882 simMerged
exon.311943 chr3 200883702 200883773 Zm00004b018881c 200885440 200883020 Zm00004b018881c Zm00004b018881,Zm00004b018882 simMerged
exon.311944 chr3 200883528 200883620 Zm00004b018881 200885440 200883020 Zm00004b018881c Zm00004b018881,Zm00004b018882 simMerged
exon.311944 chr3 200883528 200883620 Zm00004b018881c 200885440 200883020 Zm00004b018881c Zm00004b018881,Zm00004b018882 simMerged
exon.311945 chr3 200883170 200883262 Zm00004b018881 200885440 200883020 Zm00004b018881c Zm00004b018881,Zm00004b018882 simMerged
exon.311945 chr3 200883170 200883262 Zm00004b018881c 200885440 200883020 Zm00004b018881c Zm00004b018881,Zm00004b018882 simMerged
exon.311946 chr3 200882564 200883020 Zm00004b018881 200885440 200883020 Zm00004b018881c Zm00004b018881,Zm00004b018882 simMerged
exon.311946 chr3 200882564 200883020 Zm00004b018881c 200885440 200883020 Zm00004b018881c Zm00004b018881,Zm00004b018882 simMerged
exon.312021 chr3 201021928 201022296 Zm00004b018886 201021928 201022296 Zm00004b018886c Zm00004b018886,Zm00004b018887 simMerged
exon.312021 chr3 201021928 201022296 Zm00004b018886c 201021928 201022296 Zm00004b018886c Zm00004b018886,Zm00004b018887 simMerged
exon.312050 chr3 201095899 201096105 Zm00004b018893 201095899 201096105 Zm00004b018893c Zm00004b018893,Zm00004b018894 simMerged
exon.312050 chr3 201095899 201096105 Zm00004b018893c 201095899 201096105 Zm00004b018893c Zm00004b018893,Zm00004b018894 simMerged
exon.312054 chr3 201148798 201149652 Zm00004b018895 201148798 201149652 Zm00004b018895c Zm00004b018895,Zm00004b018896 simMerged
exon.312054 chr3 201148798 201149652 Zm00004b018895c 201148798 201149652 Zm00004b018895c Zm00004b018895,Zm00004b018896 simMerged
exon.312089 chr3 201404048 201405010 Zm00004b018899 201404048 201407011 Zm00004b018899c Zm00004b018899,Zm00004b018900 simMerged
exon.312089 chr3 201404048 201405010 Zm00004b018899c 201404048 201407011 Zm00004b018899c Zm00004b018899,Zm00004b018900 simMerged
exon.312090 chr3 201405141 201405358 Zm00004b018899 201404048 201407011 Zm00004b018899c Zm00004b018899,Zm00004b018900 simMerged
exon.312090 chr3 201405141 201405358 Zm00004b018899c 201404048 201407011 Zm00004b018899c Zm00004b018899,Zm00004b018900 simMerged
exon.312091 chr3 201405482 201406026 Zm00004b018899 201404048 201407011 Zm00004b018899c Zm00004b018899,Zm00004b018900 simMerged
exon.312091 chr3 201405482 201406026 Zm00004b018899c 201404048 201407011 Zm00004b018899c Zm00004b018899,Zm00004b018900 simMerged
exon.312092 chr3 201406138 201407011 Zm00004b018899 201404048 201407011 Zm00004b018899c Zm00004b018899,Zm00004b018900 simMerged
exon.312092 chr3 201406138 201407011 Zm00004b018899c 201404048 201407011 Zm00004b018899c Zm00004b018899,Zm00004b018900 simMerged
exon.312395 chr3 201652428 201652661 Zm00004b018906 201652428 201650558 Zm00004b018906c Zm00004b018906,Zm00004b018907 simMerged
exon.312395 chr3 201652428 201652661 Zm00004b018906c 201652428 201650558 Zm00004b018906c Zm00004b018906,Zm00004b018907 simMerged
exon.312396 chr3 201652108 201652341 Zm00004b018906 201652428 201650558 Zm00004b018906c Zm00004b018906,Zm00004b018907 simMerged
exon.312396 chr3 201652108 201652341 Zm00004b018906c 201652428 201650558 Zm00004b018906c Zm00004b018906,Zm00004b018907 simMerged
exon.312397 chr3 201651893 201652009 Zm00004b018906 201652428 201650558 Zm00004b018906c Zm00004b018906,Zm00004b018907 simMerged
exon.312397 chr3 201651893 201652009 Zm00004b018906c 201652428 201650558 Zm00004b018906c Zm00004b018906,Zm00004b018907 simMerged
exon.312398 chr3 201651638 201651792 Zm00004b018906 201652428 201650558 Zm00004b018906c Zm00004b018906,Zm00004b018907 simMerged
exon.312398 chr3 201651638 201651792 Zm00004b018906c 201652428 201650558 Zm00004b018906c Zm00004b018906,Zm00004b018907 simMerged
exon.312399 chr3 201651477 201651551 Zm00004b018906 201652428 201650558 Zm00004b018906c Zm00004b018906,Zm00004b018907 simMerged
exon.312399 chr3 201651477 201651551 Zm00004b018906c 201652428 201650558 Zm00004b018906c Zm00004b018906,Zm00004b018907 simMerged
exon.312400 chr3 201651110 201651379 Zm00004b018906 201652428 201650558 Zm00004b018906c Zm00004b018906,Zm00004b018907 simMerged
exon.312400 chr3 201651110 201651379 Zm00004b018906c 201652428 201650558 Zm00004b018906c Zm00004b018906,Zm00004b018907 simMerged
exon.312401 chr3 201650655 201650975 Zm00004b018906 201652428 201650558 Zm00004b018906c Zm00004b018906,Zm00004b018907 simMerged
exon.312401 chr3 201650655 201650975 Zm00004b018906c 201652428 201650558 Zm00004b018906c Zm00004b018906,Zm00004b018907 simMerged
exon.312402 chr3 201649921 201650558 Zm00004b018906 201652428 201650558 Zm00004b018906c Zm00004b018906,Zm00004b018907 simMerged
exon.312402 chr3 201649921 201650558 Zm00004b018906c 201652428 201650558 Zm00004b018906c Zm00004b018906,Zm00004b018907 simMerged
exon.312494 chr3 201924233 201925039 Zm00004b018913 201924233 201924127 Zm00004b018913c Zm00004b018913,Zm00004b018914 simMerged
exon.312494 chr3 201924233 201925039 Zm00004b018913c 201924233 201924127 Zm00004b018913c Zm00004b018913,Zm00004b018914 simMerged
exon.312495 chr3 201923789 201924127 Zm00004b018913 201924233 201924127 Zm00004b018913c Zm00004b018913,Zm00004b018914 simMerged
exon.312495 chr3 201923789 201924127 Zm00004b018913c 201924233 201924127 Zm00004b018913c Zm00004b018913,Zm00004b018914 simMerged
exon.312730 chr3 202310699 202311007 Zm00004b018925 202310699 202310598 Zm00004b018925c Zm00004b018925,Zm00004b018926 simMerged
exon.312730 chr3 202310699 202311007 Zm00004b018925c 202310699 202310598 Zm00004b018925c Zm00004b018925,Zm00004b018926 simMerged
exon.312731 chr3 202310089 202310598 Zm00004b018925 202310699 202310598 Zm00004b018925c Zm00004b018925,Zm00004b018926 simMerged
exon.312731 chr3 202310089 202310598 Zm00004b018925c 202310699 202310598 Zm00004b018925c Zm00004b018925,Zm00004b018926 simMerged
exon.312787 chr3 202468536 202468913 Zm00004b018929 202468536 202468913 Zm00004b018929c Zm00004b018929,Zm00004b018930 simMerged
exon.312787 chr3 202468536 202468913 Zm00004b018929c 202468536 202468913 Zm00004b018929c Zm00004b018929,Zm00004b018930 simMerged
exon.312925 chr3 202572250 202572805 Zm00004b018935 202572250 202577021 Zm00004b018935c Zm00004b018935,Zm00004b018936 simMerged
exon.312925 chr3 202572250 202572805 Zm00004b018935c 202572250 202577021 Zm00004b018935c Zm00004b018935,Zm00004b018936 simMerged
exon.312926 chr3 202573428 202573611 Zm00004b018935 202572250 202577021 Zm00004b018935c Zm00004b018935,Zm00004b018936 simMerged
exon.312926 chr3 202573428 202573611 Zm00004b018935c 202572250 202577021 Zm00004b018935c Zm00004b018935,Zm00004b018936 simMerged
exon.312927 chr3 202575235 202575365 Zm00004b018935 202572250 202577021 Zm00004b018935c Zm00004b018935,Zm00004b018936 simMerged
exon.312927 chr3 202575235 202575365 Zm00004b018935c 202572250 202577021 Zm00004b018935c Zm00004b018935,Zm00004b018936 simMerged
exon.312928 chr3 202576050 202576147 Zm00004b018935 202572250 202577021 Zm00004b018935c Zm00004b018935,Zm00004b018936 simMerged
exon.312928 chr3 202576050 202576147 Zm00004b018935c 202572250 202577021 Zm00004b018935c Zm00004b018935,Zm00004b018936 simMerged
exon.312929 chr3 202576460 202577021 Zm00004b018935 202572250 202577021 Zm00004b018935c Zm00004b018935,Zm00004b018936 simMerged
exon.312929 chr3 202576460 202577021 Zm00004b018935c 202572250 202577021 Zm00004b018935c Zm00004b018935,Zm00004b018936 simMerged
exon.312957 chr3 202634299 202635030 Zm00004b018938 202634299 202635030 Zm00004b018938c Zm00004b018938,Zm00004b018939 simMerged
exon.312957 chr3 202634299 202635030 Zm00004b018938c 202634299 202635030 Zm00004b018938c Zm00004b018938,Zm00004b018939 simMerged
exon.313040 chr3 202787013 202787261 Zm00004b018941 202787013 202787261 Zm00004b018941c Zm00004b018941,Zm00004b018942 simMerged
exon.313040 chr3 202787013 202787261 Zm00004b018941c 202787013 202787261 Zm00004b018941c Zm00004b018941,Zm00004b018942 simMerged
exon.313044 chr3 202873611 202873871 Zm00004b018943 202873611 202873871 Zm00004b018943c Zm00004b018943,Zm00004b018944 simMerged
exon.313044 chr3 202873611 202873871 Zm00004b018943c 202873611 202873871 Zm00004b018943c Zm00004b018943,Zm00004b018944 simMerged
exon.313085 chr3 202966272 202967114 Zm00004b018947 202966272 202967114 Zm00004b018947c Zm00004b018947,Zm00004b018948 simMerged
exon.313085 chr3 202966272 202967114 Zm00004b018947c 202966272 202967114 Zm00004b018947c Zm00004b018947,Zm00004b018948 simMerged
exon.313236 chr3 203134126 203134144 Zm00004b018950 203134126 203136868 Zm00004b018950c Zm00004b018950,Zm00004b018951 simMerged
exon.313236 chr3 203134126 203134144 Zm00004b018950c 203134126 203136868 Zm00004b018950c Zm00004b018950,Zm00004b018951 simMerged
exon.313237 chr3 203136513 203136868 Zm00004b018950 203134126 203136868 Zm00004b018950c Zm00004b018950,Zm00004b018951 simMerged
exon.313237 chr3 203136513 203136868 Zm00004b018950c 203134126 203136868 Zm00004b018950c Zm00004b018950,Zm00004b018951 simMerged
exon.313495 chr3 203884705 203884872 Zm00004b018960 203884705 203883000 Zm00004b018960c Zm00004b018960,Zm00004b018961 simMerged
exon.313495 chr3 203884705 203884872 Zm00004b018960c 203884705 203883000 Zm00004b018960c Zm00004b018960,Zm00004b018961 simMerged
exon.313496 chr3 203884480 203884650 Zm00004b018960 203884705 203883000 Zm00004b018960c Zm00004b018960,Zm00004b018961 simMerged
exon.313496 chr3 203884480 203884650 Zm00004b018960c 203884705 203883000 Zm00004b018960c Zm00004b018960,Zm00004b018961 simMerged
exon.313497 chr3 203884076 203884450 Zm00004b018960 203884705 203883000 Zm00004b018960c Zm00004b018960,Zm00004b018961 simMerged
exon.313497 chr3 203884076 203884450 Zm00004b018960c 203884705 203883000 Zm00004b018960c Zm00004b018960,Zm00004b018961 simMerged
exon.313498 chr3 203883762 203883855 Zm00004b018960 203884705 203883000 Zm00004b018960c Zm00004b018960,Zm00004b018961 simMerged
exon.313498 chr3 203883762 203883855 Zm00004b018960c 203884705 203883000 Zm00004b018960c Zm00004b018960,Zm00004b018961 simMerged
exon.313499 chr3 203882804 203883000 Zm00004b018960 203884705 203883000 Zm00004b018960c Zm00004b018960,Zm00004b018961 simMerged
exon.313499 chr3 203882804 203883000 Zm00004b018960c 203884705 203883000 Zm00004b018960c Zm00004b018960,Zm00004b018961 simMerged
exon.313524 chr3 203922418 203922684 Zm00004b018962 203922418 203924427 Zm00004b018962c Zm00004b018962,Zm00004b018963 simMerged
exon.313524 chr3 203922418 203922684 Zm00004b018962c 203922418 203924427 Zm00004b018962c Zm00004b018962,Zm00004b018963 simMerged
exon.313525 chr3 203923003 203923231 Zm00004b018962 203922418 203924427 Zm00004b018962c Zm00004b018962,Zm00004b018963 simMerged
exon.313525 chr3 203923003 203923231 Zm00004b018962c 203922418 203924427 Zm00004b018962c Zm00004b018962,Zm00004b018963 simMerged
exon.313526 chr3 203923636 203924427 Zm00004b018962 203922418 203924427 Zm00004b018962c Zm00004b018962,Zm00004b018963 simMerged
exon.313526 chr3 203923636 203924427 Zm00004b018962c 203922418 203924427 Zm00004b018962c Zm00004b018962,Zm00004b018963 simMerged
exon.313566 chr3 203992224 203992542 Zm00004b018965 203992224 203995914 Zm00004b018965c Zm00004b018965,Zm00004b018966 simMerged
exon.313566 chr3 203992224 203992542 Zm00004b018965c 203992224 203995914 Zm00004b018965c Zm00004b018965,Zm00004b018966 simMerged
exon.313567 chr3 203992611 203992714 Zm00004b018965 203992224 203995914 Zm00004b018965c Zm00004b018965,Zm00004b018966 simMerged
exon.313567 chr3 203992611 203992714 Zm00004b018965c 203992224 203995914 Zm00004b018965c Zm00004b018965,Zm00004b018966 simMerged
exon.313568 chr3 203994018 203994212 Zm00004b018965 203992224 203995914 Zm00004b018965c Zm00004b018965,Zm00004b018966 simMerged
exon.313568 chr3 203994018 203994212 Zm00004b018965c 203992224 203995914 Zm00004b018965c Zm00004b018965,Zm00004b018966 simMerged
exon.313569 chr3 203994293 203994366 Zm00004b018965 203992224 203995914 Zm00004b018965c Zm00004b018965,Zm00004b018966 simMerged
exon.313569 chr3 203994293 203994366 Zm00004b018965c 203992224 203995914 Zm00004b018965c Zm00004b018965,Zm00004b018966 simMerged
exon.313570 chr3 203994434 203994539 Zm00004b018965 203992224 203995914 Zm00004b018965c Zm00004b018965,Zm00004b018966 simMerged
exon.313570 chr3 203994434 203994539 Zm00004b018965c 203992224 203995914 Zm00004b018965c Zm00004b018965,Zm00004b018966 simMerged
exon.313571 chr3 203994638 203994706 Zm00004b018965 203992224 203995914 Zm00004b018965c Zm00004b018965,Zm00004b018966 simMerged
exon.313571 chr3 203994638 203994706 Zm00004b018965c 203992224 203995914 Zm00004b018965c Zm00004b018965,Zm00004b018966 simMerged
exon.313572 chr3 203994951 203995015 Zm00004b018965 203992224 203995914 Zm00004b018965c Zm00004b018965,Zm00004b018966 simMerged
exon.313572 chr3 203994951 203995015 Zm00004b018965c 203992224 203995914 Zm00004b018965c Zm00004b018965,Zm00004b018966 simMerged
exon.313573 chr3 203995120 203995218 Zm00004b018965 203992224 203995914 Zm00004b018965c Zm00004b018965,Zm00004b018966 simMerged
exon.313573 chr3 203995120 203995218 Zm00004b018965c 203992224 203995914 Zm00004b018965c Zm00004b018965,Zm00004b018966 simMerged
exon.313574 chr3 203995379 203995914 Zm00004b018965 203992224 203995914 Zm00004b018965c Zm00004b018965,Zm00004b018966 simMerged
exon.313574 chr3 203995379 203995914 Zm00004b018965c 203992224 203995914 Zm00004b018965c Zm00004b018965,Zm00004b018966 simMerged
exon.313619 chr3 204051728 204052162 Zm00004b018967 204051728 204047532 Zm00004b018967c Zm00004b018967,Zm00004b018968 simMerged
exon.313619 chr3 204051728 204052162 Zm00004b018967c 204051728 204047532 Zm00004b018967c Zm00004b018967,Zm00004b018968 simMerged
exon.313620 chr3 204050744 204050935 Zm00004b018967 204051728 204047532 Zm00004b018967c Zm00004b018967,Zm00004b018968 simMerged
exon.313620 chr3 204050744 204050935 Zm00004b018967c 204051728 204047532 Zm00004b018967c Zm00004b018967,Zm00004b018968 simMerged
exon.313621 chr3 204050444 204050650 Zm00004b018967 204051728 204047532 Zm00004b018967c Zm00004b018967,Zm00004b018968 simMerged
exon.313621 chr3 204050444 204050650 Zm00004b018967c 204051728 204047532 Zm00004b018967c Zm00004b018967,Zm00004b018968 simMerged
exon.313622 chr3 204049900 204050328 Zm00004b018967 204051728 204047532 Zm00004b018967c Zm00004b018967,Zm00004b018968 simMerged
exon.313622 chr3 204049900 204050328 Zm00004b018967c 204051728 204047532 Zm00004b018967c Zm00004b018967,Zm00004b018968 simMerged
exon.313623 chr3 204049580 204049807 Zm00004b018967 204051728 204047532 Zm00004b018967c Zm00004b018967,Zm00004b018968 simMerged
exon.313623 chr3 204049580 204049807 Zm00004b018967c 204051728 204047532 Zm00004b018967c Zm00004b018967,Zm00004b018968 simMerged
exon.313624 chr3 204049312 204049507 Zm00004b018967 204051728 204047532 Zm00004b018967c Zm00004b018967,Zm00004b018968 simMerged
exon.313624 chr3 204049312 204049507 Zm00004b018967c 204051728 204047532 Zm00004b018967c Zm00004b018967,Zm00004b018968 simMerged
exon.313625 chr3 204047992 204048652 Zm00004b018967 204051728 204047532 Zm00004b018967c Zm00004b018967,Zm00004b018968 simMerged
exon.313625 chr3 204047992 204048652 Zm00004b018967c 204051728 204047532 Zm00004b018967c Zm00004b018967,Zm00004b018968 simMerged
exon.313626 chr3 204047025 204047532 Zm00004b018967 204051728 204047532 Zm00004b018967c Zm00004b018967,Zm00004b018968 simMerged
exon.313626 chr3 204047025 204047532 Zm00004b018967c 204051728 204047532 Zm00004b018967c Zm00004b018967,Zm00004b018968 simMerged
exon.313887 chr3 204067640 204067885 Zm00004b018969 204067640 204067885 Zm00004b018969c Zm00004b018969,Zm00004b018970 simMerged
exon.313887 chr3 204067640 204067885 Zm00004b018969c 204067640 204067885 Zm00004b018969c Zm00004b018969,Zm00004b018970 simMerged
exon.313924 chr3 204120612 204121076 Zm00004b018974 204120612 204121076 Zm00004b018974c Zm00004b018974,Zm00004b018975 simMerged
exon.313924 chr3 204120612 204121076 Zm00004b018974c 204120612 204121076 Zm00004b018974c Zm00004b018974,Zm00004b018975 simMerged
exon.313931 chr3 204171005 204171433 Zm00004b018976 204171005 204172933 Zm00004b018976c Zm00004b018976,Zm00004b018977 simMerged
exon.313931 chr3 204171005 204171433 Zm00004b018976c 204171005 204172933 Zm00004b018976c Zm00004b018976,Zm00004b018977 simMerged
exon.313932 chr3 204171597 204171721 Zm00004b018976 204171005 204172933 Zm00004b018976c Zm00004b018976,Zm00004b018977 simMerged
exon.313932 chr3 204171597 204171721 Zm00004b018976c 204171005 204172933 Zm00004b018976c Zm00004b018976,Zm00004b018977 simMerged
exon.313933 chr3 204171859 204172357 Zm00004b018976 204171005 204172933 Zm00004b018976c Zm00004b018976,Zm00004b018977 simMerged
exon.313933 chr3 204171859 204172357 Zm00004b018976c 204171005 204172933 Zm00004b018976c Zm00004b018976,Zm00004b018977 simMerged
exon.313934 chr3 204172456 204172933 Zm00004b018976 204171005 204172933 Zm00004b018976c Zm00004b018976,Zm00004b018977 simMerged
exon.313934 chr3 204172456 204172933 Zm00004b018976c 204171005 204172933 Zm00004b018976c Zm00004b018976,Zm00004b018977 simMerged
exon.314025 chr3 204462901 204463259 Zm00004b018981 204462901 204462773 Zm00004b018981c Zm00004b018981,Zm00004b018982 simMerged
exon.314025 chr3 204462901 204463259 Zm00004b018981c 204462901 204462773 Zm00004b018981c Zm00004b018981,Zm00004b018982 simMerged
exon.314026 chr3 204462161 204462773 Zm00004b018981 204462901 204462773 Zm00004b018981c Zm00004b018981,Zm00004b018982 simMerged
exon.314026 chr3 204462161 204462773 Zm00004b018981c 204462901 204462773 Zm00004b018981c Zm00004b018981,Zm00004b018982 simMerged
exon.314070 chr3 204700923 204701043 Zm00004b018986 204700923 204696979 Zm00004b018986c Zm00004b018986,Zm00004b018987 simMerged
exon.314070 chr3 204700923 204701043 Zm00004b018986c 204700923 204696979 Zm00004b018986c Zm00004b018986,Zm00004b018987 simMerged
exon.314071 chr3 204698736 204700874 Zm00004b018986 204700923 204696979 Zm00004b018986c Zm00004b018986,Zm00004b018987 simMerged
exon.314071 chr3 204698736 204700874 Zm00004b018986c 204700923 204696979 Zm00004b018986c Zm00004b018986,Zm00004b018987 simMerged
exon.314072 chr3 204698541 204698655 Zm00004b018986 204700923 204696979 Zm00004b018986c Zm00004b018986,Zm00004b018987 simMerged
exon.314072 chr3 204698541 204698655 Zm00004b018986c 204700923 204696979 Zm00004b018986c Zm00004b018986,Zm00004b018987 simMerged
exon.314073 chr3 204695856 204696979 Zm00004b018986 204700923 204696979 Zm00004b018986c Zm00004b018986,Zm00004b018987 simMerged
exon.314073 chr3 204695856 204696979 Zm00004b018986c 204700923 204696979 Zm00004b018986c Zm00004b018986,Zm00004b018987 simMerged
exon.314184 chr3 204910914 204911852 Zm00004b018994 204910914 204911852 Zm00004b018994c Zm00004b018994,Zm00004b018995 simMerged
exon.314184 chr3 204910914 204911852 Zm00004b018994c 204910914 204911852 Zm00004b018994c Zm00004b018994,Zm00004b018995 simMerged
exon.314202 chr3 205005340 205005772 Zm00004b018997 205005340 205011357 Zm00004b018997c Zm00004b018997,Zm00004b018998 simMerged
exon.314202 chr3 205005340 205005772 Zm00004b018997c 205005340 205011357 Zm00004b018997c Zm00004b018997,Zm00004b018998 simMerged
exon.314203 chr3 205005862 205005971 Zm00004b018997 205005340 205011357 Zm00004b018997c Zm00004b018997,Zm00004b018998 simMerged
exon.314203 chr3 205005862 205005971 Zm00004b018997c 205005340 205011357 Zm00004b018997c Zm00004b018997,Zm00004b018998 simMerged
exon.314204 chr3 205006081 205006132 Zm00004b018997 205005340 205011357 Zm00004b018997c Zm00004b018997,Zm00004b018998 simMerged
exon.314204 chr3 205006081 205006132 Zm00004b018997c 205005340 205011357 Zm00004b018997c Zm00004b018997,Zm00004b018998 simMerged
exon.314205 chr3 205006226 205006373 Zm00004b018997 205005340 205011357 Zm00004b018997c Zm00004b018997,Zm00004b018998 simMerged
exon.314205 chr3 205006226 205006373 Zm00004b018997c 205005340 205011357 Zm00004b018997c Zm00004b018997,Zm00004b018998 simMerged
exon.314206 chr3 205007334 205007459 Zm00004b018997 205005340 205011357 Zm00004b018997c Zm00004b018997,Zm00004b018998 simMerged
exon.314206 chr3 205007334 205007459 Zm00004b018997c 205005340 205011357 Zm00004b018997c Zm00004b018997,Zm00004b018998 simMerged
exon.314207 chr3 205007553 205007895 Zm00004b018997 205005340 205011357 Zm00004b018997c Zm00004b018997,Zm00004b018998 simMerged
exon.314207 chr3 205007553 205007895 Zm00004b018997c 205005340 205011357 Zm00004b018997c Zm00004b018997,Zm00004b018998 simMerged
exon.314208 chr3 205007992 205008129 Zm00004b018997 205005340 205011357 Zm00004b018997c Zm00004b018997,Zm00004b018998 simMerged
exon.314208 chr3 205007992 205008129 Zm00004b018997c 205005340 205011357 Zm00004b018997c Zm00004b018997,Zm00004b018998 simMerged
exon.314209 chr3 205008736 205008861 Zm00004b018997 205005340 205011357 Zm00004b018997c Zm00004b018997,Zm00004b018998 simMerged
exon.314209 chr3 205008736 205008861 Zm00004b018997c 205005340 205011357 Zm00004b018997c Zm00004b018997,Zm00004b018998 simMerged
exon.314210 chr3 205008960 205009172 Zm00004b018997 205005340 205011357 Zm00004b018997c Zm00004b018997,Zm00004b018998 simMerged
exon.314210 chr3 205008960 205009172 Zm00004b018997c 205005340 205011357 Zm00004b018997c Zm00004b018997,Zm00004b018998 simMerged
exon.314211 chr3 205009252 205009498 Zm00004b018997 205005340 205011357 Zm00004b018997c Zm00004b018997,Zm00004b018998 simMerged
exon.314211 chr3 205009252 205009498 Zm00004b018997c 205005340 205011357 Zm00004b018997c Zm00004b018997,Zm00004b018998 simMerged
exon.314212 chr3 205009580 205009779 Zm00004b018997 205005340 205011357 Zm00004b018997c Zm00004b018997,Zm00004b018998 simMerged
exon.314212 chr3 205009580 205009779 Zm00004b018997c 205005340 205011357 Zm00004b018997c Zm00004b018997,Zm00004b018998 simMerged
exon.314213 chr3 205009904 205010257 Zm00004b018997 205005340 205011357 Zm00004b018997c Zm00004b018997,Zm00004b018998 simMerged
exon.314213 chr3 205009904 205010257 Zm00004b018997c 205005340 205011357 Zm00004b018997c Zm00004b018997,Zm00004b018998 simMerged
exon.314214 chr3 205010340 205011357 Zm00004b018997 205005340 205011357 Zm00004b018997c Zm00004b018997,Zm00004b018998 simMerged
exon.314214 chr3 205010340 205011357 Zm00004b018997c 205005340 205011357 Zm00004b018997c Zm00004b018997,Zm00004b018998 simMerged
exon.314519 chr3 205285329 205285724 Zm00004b019010 205285329 205285724 Zm00004b019010c Zm00004b019010,Zm00004b019011 simMerged
exon.314519 chr3 205285329 205285724 Zm00004b019010c 205285329 205285724 Zm00004b019010c Zm00004b019010,Zm00004b019011 simMerged
exon.314575 chr3 205349445 205349798 Zm00004b019013 205349445 205337993 Zm00004b019013c Zm00004b019013,Zm00004b019014 simMerged
exon.314575 chr3 205349445 205349798 Zm00004b019013c 205349445 205337993 Zm00004b019013c Zm00004b019013,Zm00004b019014 simMerged
exon.314576 chr3 205348139 205348238 Zm00004b019013 205349445 205337993 Zm00004b019013c Zm00004b019013,Zm00004b019014 simMerged
exon.314576 chr3 205348139 205348238 Zm00004b019013c 205349445 205337993 Zm00004b019013c Zm00004b019013,Zm00004b019014 simMerged
exon.314577 chr3 205347949 205348054 Zm00004b019013 205349445 205337993 Zm00004b019013c Zm00004b019013,Zm00004b019014 simMerged
exon.314577 chr3 205347949 205348054 Zm00004b019013c 205349445 205337993 Zm00004b019013c Zm00004b019013,Zm00004b019014 simMerged
exon.314578 chr3 205347650 205347870 Zm00004b019013 205349445 205337993 Zm00004b019013c Zm00004b019013,Zm00004b019014 simMerged
exon.314578 chr3 205347650 205347870 Zm00004b019013c 205349445 205337993 Zm00004b019013c Zm00004b019013,Zm00004b019014 simMerged
exon.314579 chr3 205347054 205347132 Zm00004b019013 205349445 205337993 Zm00004b019013c Zm00004b019013,Zm00004b019014 simMerged
exon.314579 chr3 205347054 205347132 Zm00004b019013c 205349445 205337993 Zm00004b019013c Zm00004b019013,Zm00004b019014 simMerged
exon.314580 chr3 205346157 205346173 Zm00004b019013 205349445 205337993 Zm00004b019013c Zm00004b019013,Zm00004b019014 simMerged
exon.314580 chr3 205346157 205346173 Zm00004b019013c 205349445 205337993 Zm00004b019013c Zm00004b019013,Zm00004b019014 simMerged
exon.314581 chr3 205345695 205345991 Zm00004b019013 205349445 205337993 Zm00004b019013c Zm00004b019013,Zm00004b019014 simMerged
exon.314581 chr3 205345695 205345991 Zm00004b019013c 205349445 205337993 Zm00004b019013c Zm00004b019013,Zm00004b019014 simMerged
exon.314582 chr3 205343830 205344056 Zm00004b019013 205349445 205337993 Zm00004b019013c Zm00004b019013,Zm00004b019014 simMerged
exon.314582 chr3 205343830 205344056 Zm00004b019013c 205349445 205337993 Zm00004b019013c Zm00004b019013,Zm00004b019014 simMerged
exon.314583 chr3 205336782 205337993 Zm00004b019013 205349445 205337993 Zm00004b019013c Zm00004b019013,Zm00004b019014 simMerged
exon.314583 chr3 205336782 205337993 Zm00004b019013c 205349445 205337993 Zm00004b019013c Zm00004b019013,Zm00004b019014 simMerged
exon.314735 chr3 205638525 205638813 Zm00004b019017 205638525 205637986 Zm00004b019017c Zm00004b019017,Zm00004b019018 simMerged
exon.314735 chr3 205638525 205638813 Zm00004b019017c 205638525 205637986 Zm00004b019017c Zm00004b019017,Zm00004b019018 simMerged
exon.314736 chr3 205638260 205638371 Zm00004b019017 205638525 205637986 Zm00004b019017c Zm00004b019017,Zm00004b019018 simMerged
exon.314736 chr3 205638260 205638371 Zm00004b019017c 205638525 205637986 Zm00004b019017c Zm00004b019017,Zm00004b019018 simMerged
exon.314737 chr3 205638090 205638151 Zm00004b019017 205638525 205637986 Zm00004b019017c Zm00004b019017,Zm00004b019018 simMerged
exon.314737 chr3 205638090 205638151 Zm00004b019017c 205638525 205637986 Zm00004b019017c Zm00004b019017,Zm00004b019018 simMerged
exon.314738 chr3 205637558 205637986 Zm00004b019017 205638525 205637986 Zm00004b019017c Zm00004b019017,Zm00004b019018 simMerged
exon.314738 chr3 205637558 205637986 Zm00004b019017c 205638525 205637986 Zm00004b019017c Zm00004b019017,Zm00004b019018 simMerged
exon.315017 chr3 206137093 206137482 Zm00004b019025 206137093 206143865 Zm00004b019025c Zm00004b019025,Zm00004b019026 simMerged
exon.315017 chr3 206137093 206137482 Zm00004b019025c 206137093 206143865 Zm00004b019025c Zm00004b019025,Zm00004b019026 simMerged
exon.315018 chr3 206138756 206138844 Zm00004b019025 206137093 206143865 Zm00004b019025c Zm00004b019025,Zm00004b019026 simMerged
exon.315018 chr3 206138756 206138844 Zm00004b019025c 206137093 206143865 Zm00004b019025c Zm00004b019025,Zm00004b019026 simMerged
exon.315019 chr3 206138945 206139028 Zm00004b019025 206137093 206143865 Zm00004b019025c Zm00004b019025,Zm00004b019026 simMerged
exon.315019 chr3 206138945 206139028 Zm00004b019025c 206137093 206143865 Zm00004b019025c Zm00004b019025,Zm00004b019026 simMerged
exon.315020 chr3 206139321 206139433 Zm00004b019025 206137093 206143865 Zm00004b019025c Zm00004b019025,Zm00004b019026 simMerged
exon.315020 chr3 206139321 206139433 Zm00004b019025c 206137093 206143865 Zm00004b019025c Zm00004b019025,Zm00004b019026 simMerged
exon.315021 chr3 206139505 206139570 Zm00004b019025 206137093 206143865 Zm00004b019025c Zm00004b019025,Zm00004b019026 simMerged
exon.315021 chr3 206139505 206139570 Zm00004b019025c 206137093 206143865 Zm00004b019025c Zm00004b019025,Zm00004b019026 simMerged
exon.315022 chr3 206141012 206141113 Zm00004b019025 206137093 206143865 Zm00004b019025c Zm00004b019025,Zm00004b019026 simMerged
exon.315022 chr3 206141012 206141113 Zm00004b019025c 206137093 206143865 Zm00004b019025c Zm00004b019025,Zm00004b019026 simMerged
exon.315023 chr3 206141269 206141839 Zm00004b019025 206137093 206143865 Zm00004b019025c Zm00004b019025,Zm00004b019026 simMerged
exon.315023 chr3 206141269 206141839 Zm00004b019025c 206137093 206143865 Zm00004b019025c Zm00004b019025,Zm00004b019026 simMerged
exon.315024 chr3 206142394 206143865 Zm00004b019025 206137093 206143865 Zm00004b019025c Zm00004b019025,Zm00004b019026 simMerged
exon.315024 chr3 206142394 206143865 Zm00004b019025c 206137093 206143865 Zm00004b019025c Zm00004b019025,Zm00004b019026 simMerged
exon.315153 chr3 206154494 206154948 Zm00004b019027 206154494 206157559 Zm00004b019027c Zm00004b019027,Zm00004b019028 simMerged
exon.315153 chr3 206154494 206154948 Zm00004b019027c 206154494 206157559 Zm00004b019027c Zm00004b019027,Zm00004b019028 simMerged
exon.315154 chr3 206155015 206155207 Zm00004b019027 206154494 206157559 Zm00004b019027c Zm00004b019027,Zm00004b019028 simMerged
exon.315154 chr3 206155015 206155207 Zm00004b019027c 206154494 206157559 Zm00004b019027c Zm00004b019027,Zm00004b019028 simMerged
exon.315155 chr3 206156451 206156686 Zm00004b019027 206154494 206157559 Zm00004b019027c Zm00004b019027,Zm00004b019028 simMerged
exon.315155 chr3 206156451 206156686 Zm00004b019027c 206154494 206157559 Zm00004b019027c Zm00004b019027,Zm00004b019028 simMerged
exon.315156 chr3 206157010 206157559 Zm00004b019027 206154494 206157559 Zm00004b019027c Zm00004b019027,Zm00004b019028 simMerged
exon.315156 chr3 206157010 206157559 Zm00004b019027c 206154494 206157559 Zm00004b019027c Zm00004b019027,Zm00004b019028 simMerged
exon.315188 chr3 206177152 206177682 Zm00004b019029 206177152 206183802 Zm00004b019029c Zm00004b019029,Zm00004b019030 simMerged
exon.315188 chr3 206177152 206177682 Zm00004b019029c 206177152 206183802 Zm00004b019029c Zm00004b019029,Zm00004b019030 simMerged
exon.315189 chr3 206178802 206178952 Zm00004b019029 206177152 206183802 Zm00004b019029c Zm00004b019029,Zm00004b019030 simMerged
exon.315189 chr3 206178802 206178952 Zm00004b019029c 206177152 206183802 Zm00004b019029c Zm00004b019029,Zm00004b019030 simMerged
exon.315190 chr3 206179886 206180068 Zm00004b019029 206177152 206183802 Zm00004b019029c Zm00004b019029,Zm00004b019030 simMerged
exon.315190 chr3 206179886 206180068 Zm00004b019029c 206177152 206183802 Zm00004b019029c Zm00004b019029,Zm00004b019030 simMerged
exon.315191 chr3 206180452 206180526 Zm00004b019029 206177152 206183802 Zm00004b019029c Zm00004b019029,Zm00004b019030 simMerged
exon.315191 chr3 206180452 206180526 Zm00004b019029c 206177152 206183802 Zm00004b019029c Zm00004b019029,Zm00004b019030 simMerged
exon.315192 chr3 206180725 206180880 Zm00004b019029 206177152 206183802 Zm00004b019029c Zm00004b019029,Zm00004b019030 simMerged
exon.315192 chr3 206180725 206180880 Zm00004b019029c 206177152 206183802 Zm00004b019029c Zm00004b019029,Zm00004b019030 simMerged
exon.315193 chr3 206181195 206181293 Zm00004b019029 206177152 206183802 Zm00004b019029c Zm00004b019029,Zm00004b019030 simMerged
exon.315193 chr3 206181195 206181293 Zm00004b019029c 206177152 206183802 Zm00004b019029c Zm00004b019029,Zm00004b019030 simMerged
exon.315194 chr3 206181643 206181773 Zm00004b019029 206177152 206183802 Zm00004b019029c Zm00004b019029,Zm00004b019030 simMerged
exon.315194 chr3 206181643 206181773 Zm00004b019029c 206177152 206183802 Zm00004b019029c Zm00004b019029,Zm00004b019030 simMerged
exon.315195 chr3 206182705 206182786 Zm00004b019029 206177152 206183802 Zm00004b019029c Zm00004b019029,Zm00004b019030 simMerged
exon.315195 chr3 206182705 206182786 Zm00004b019029c 206177152 206183802 Zm00004b019029c Zm00004b019029,Zm00004b019030 simMerged
exon.315196 chr3 206182885 206183802 Zm00004b019029 206177152 206183802 Zm00004b019029c Zm00004b019029,Zm00004b019030 simMerged
exon.315196 chr3 206182885 206183802 Zm00004b019029c 206177152 206183802 Zm00004b019029c Zm00004b019029,Zm00004b019030 simMerged
exon.315684 chr3 206706523 206708077 Zm00004b019047 206706523 206703937 Zm00004b019047c Zm00004b019047,Zm00004b019048 simMerged
exon.315684 chr3 206706523 206708077 Zm00004b019047c 206706523 206703937 Zm00004b019047c Zm00004b019047,Zm00004b019048 simMerged
exon.315685 chr3 206706152 206706432 Zm00004b019047 206706523 206703937 Zm00004b019047c Zm00004b019047,Zm00004b019048 simMerged
exon.315685 chr3 206706152 206706432 Zm00004b019047c 206706523 206703937 Zm00004b019047c Zm00004b019047,Zm00004b019048 simMerged
exon.315686 chr3 206705392 206705468 Zm00004b019047 206706523 206703937 Zm00004b019047c Zm00004b019047,Zm00004b019048 simMerged
exon.315686 chr3 206705392 206705468 Zm00004b019047c 206706523 206703937 Zm00004b019047c Zm00004b019047,Zm00004b019048 simMerged
exon.315687 chr3 206705134 206705281 Zm00004b019047 206706523 206703937 Zm00004b019047c Zm00004b019047,Zm00004b019048 simMerged
exon.315687 chr3 206705134 206705281 Zm00004b019047c 206706523 206703937 Zm00004b019047c Zm00004b019047,Zm00004b019048 simMerged
exon.315688 chr3 206704046 206704207 Zm00004b019047 206706523 206703937 Zm00004b019047c Zm00004b019047,Zm00004b019048 simMerged
exon.315688 chr3 206704046 206704207 Zm00004b019047c 206706523 206703937 Zm00004b019047c Zm00004b019047,Zm00004b019048 simMerged
exon.315689 chr3 206702675 206703937 Zm00004b019047 206706523 206703937 Zm00004b019047c Zm00004b019047,Zm00004b019048 simMerged
exon.315689 chr3 206702675 206703937 Zm00004b019047c 206706523 206703937 Zm00004b019047c Zm00004b019047,Zm00004b019048 simMerged
exon.315764 chr3 206921741 206924251 Zm00004b019053 206921741 206929270 Zm00004b019053c Zm00004b019053,Zm00004b019054 simMerged
exon.315764 chr3 206921741 206924251 Zm00004b019053c 206921741 206929270 Zm00004b019053c Zm00004b019053,Zm00004b019054 simMerged
exon.315765 chr3 206924662 206925410 Zm00004b019053 206921741 206929270 Zm00004b019053c Zm00004b019053,Zm00004b019054 simMerged
exon.315765 chr3 206924662 206925410 Zm00004b019053c 206921741 206929270 Zm00004b019053c Zm00004b019053,Zm00004b019054 simMerged
exon.315766 chr3 206925759 206925845 Zm00004b019053 206921741 206929270 Zm00004b019053c Zm00004b019053,Zm00004b019054 simMerged
exon.315766 chr3 206925759 206925845 Zm00004b019053c 206921741 206929270 Zm00004b019053c Zm00004b019053,Zm00004b019054 simMerged
exon.315767 chr3 206925942 206926083 Zm00004b019053 206921741 206929270 Zm00004b019053c Zm00004b019053,Zm00004b019054 simMerged
exon.315767 chr3 206925942 206926083 Zm00004b019053c 206921741 206929270 Zm00004b019053c Zm00004b019053,Zm00004b019054 simMerged
exon.315768 chr3 206926567 206926649 Zm00004b019053 206921741 206929270 Zm00004b019053c Zm00004b019053,Zm00004b019054 simMerged
exon.315768 chr3 206926567 206926649 Zm00004b019053c 206921741 206929270 Zm00004b019053c Zm00004b019053,Zm00004b019054 simMerged
exon.315769 chr3 206926723 206926776 Zm00004b019053 206921741 206929270 Zm00004b019053c Zm00004b019053,Zm00004b019054 simMerged
exon.315769 chr3 206926723 206926776 Zm00004b019053c 206921741 206929270 Zm00004b019053c Zm00004b019053,Zm00004b019054 simMerged
exon.315770 chr3 206926875 206926926 Zm00004b019053 206921741 206929270 Zm00004b019053c Zm00004b019053,Zm00004b019054 simMerged
exon.315770 chr3 206926875 206926926 Zm00004b019053c 206921741 206929270 Zm00004b019053c Zm00004b019053,Zm00004b019054 simMerged
exon.315771 chr3 206926993 206927057 Zm00004b019053 206921741 206929270 Zm00004b019053c Zm00004b019053,Zm00004b019054 simMerged
exon.315771 chr3 206926993 206927057 Zm00004b019053c 206921741 206929270 Zm00004b019053c Zm00004b019053,Zm00004b019054 simMerged
exon.315772 chr3 206927164 206927220 Zm00004b019053 206921741 206929270 Zm00004b019053c Zm00004b019053,Zm00004b019054 simMerged
exon.315772 chr3 206927164 206927220 Zm00004b019053c 206921741 206929270 Zm00004b019053c Zm00004b019053,Zm00004b019054 simMerged
exon.315773 chr3 206927293 206927365 Zm00004b019053 206921741 206929270 Zm00004b019053c Zm00004b019053,Zm00004b019054 simMerged
exon.315773 chr3 206927293 206927365 Zm00004b019053c 206921741 206929270 Zm00004b019053c Zm00004b019053,Zm00004b019054 simMerged
exon.315774 chr3 206927566 206927652 Zm00004b019053 206921741 206929270 Zm00004b019053c Zm00004b019053,Zm00004b019054 simMerged
exon.315774 chr3 206927566 206927652 Zm00004b019053c 206921741 206929270 Zm00004b019053c Zm00004b019053,Zm00004b019054 simMerged
exon.315775 chr3 206927729 206927870 Zm00004b019053 206921741 206929270 Zm00004b019053c Zm00004b019053,Zm00004b019054 simMerged
exon.315775 chr3 206927729 206927870 Zm00004b019053c 206921741 206929270 Zm00004b019053c Zm00004b019053,Zm00004b019054 simMerged
exon.315776 chr3 206928286 206928392 Zm00004b019053 206921741 206929270 Zm00004b019053c Zm00004b019053,Zm00004b019054 simMerged
exon.315776 chr3 206928286 206928392 Zm00004b019053c 206921741 206929270 Zm00004b019053c Zm00004b019053,Zm00004b019054 simMerged
exon.315777 chr3 206928693 206929270 Zm00004b019053 206921741 206929270 Zm00004b019053c Zm00004b019053,Zm00004b019054 simMerged
exon.315777 chr3 206928693 206929270 Zm00004b019053c 206921741 206929270 Zm00004b019053c Zm00004b019053,Zm00004b019054 simMerged
exon.315939 chr3 207068516 207069398 Zm00004b019058 207068516 207064310 Zm00004b019058c Zm00004b019058,Zm00004b019059 simMerged
exon.315939 chr3 207068516 207069398 Zm00004b019058c 207068516 207064310 Zm00004b019058c Zm00004b019058,Zm00004b019059 simMerged
exon.315940 chr3 207065651 207065831 Zm00004b019058 207068516 207064310 Zm00004b019058c Zm00004b019058,Zm00004b019059 simMerged
exon.315940 chr3 207065651 207065831 Zm00004b019058c 207068516 207064310 Zm00004b019058c Zm00004b019058,Zm00004b019059 simMerged
exon.315941 chr3 207065383 207065524 Zm00004b019058 207068516 207064310 Zm00004b019058c Zm00004b019058,Zm00004b019059 simMerged
exon.315941 chr3 207065383 207065524 Zm00004b019058c 207068516 207064310 Zm00004b019058c Zm00004b019058,Zm00004b019059 simMerged
exon.315942 chr3 207065231 207065300 Zm00004b019058 207068516 207064310 Zm00004b019058c Zm00004b019058,Zm00004b019059 simMerged
exon.315942 chr3 207065231 207065300 Zm00004b019058c 207068516 207064310 Zm00004b019058c Zm00004b019058,Zm00004b019059 simMerged
exon.315943 chr3 207064470 207065146 Zm00004b019058 207068516 207064310 Zm00004b019058c Zm00004b019058,Zm00004b019059 simMerged
exon.315943 chr3 207064470 207065146 Zm00004b019058c 207068516 207064310 Zm00004b019058c Zm00004b019058,Zm00004b019059 simMerged
exon.315944 chr3 207064081 207064310 Zm00004b019058 207068516 207064310 Zm00004b019058c Zm00004b019058,Zm00004b019059 simMerged
exon.315944 chr3 207064081 207064310 Zm00004b019058c 207068516 207064310 Zm00004b019058c Zm00004b019058,Zm00004b019059 simMerged
exon.315953 chr3 207132770 207133531 Zm00004b019060 207132770 207133531 Zm00004b019060c Zm00004b019060,Zm00004b019061 simMerged
exon.315953 chr3 207132770 207133531 Zm00004b019060c 207132770 207133531 Zm00004b019060c Zm00004b019060,Zm00004b019061 simMerged
exon.316009 chr3 207247631 207248437 Zm00004b019064 207247631 207238433 Zm00004b019064c Zm00004b019064,Zm00004b019065 simMerged
exon.316009 chr3 207247631 207248437 Zm00004b019064c 207247631 207238433 Zm00004b019064c Zm00004b019064,Zm00004b019065 simMerged
exon.316010 chr3 207247382 207247541 Zm00004b019064 207247631 207238433 Zm00004b019064c Zm00004b019064,Zm00004b019065 simMerged
exon.316010 chr3 207247382 207247541 Zm00004b019064c 207247631 207238433 Zm00004b019064c Zm00004b019064,Zm00004b019065 simMerged
exon.316011 chr3 207247224 207247272 Zm00004b019064 207247631 207238433 Zm00004b019064c Zm00004b019064,Zm00004b019065 simMerged
exon.316011 chr3 207247224 207247272 Zm00004b019064c 207247631 207238433 Zm00004b019064c Zm00004b019064,Zm00004b019065 simMerged
exon.316012 chr3 207246292 207246405 Zm00004b019064 207247631 207238433 Zm00004b019064c Zm00004b019064,Zm00004b019065 simMerged
exon.316012 chr3 207246292 207246405 Zm00004b019064c 207247631 207238433 Zm00004b019064c Zm00004b019064,Zm00004b019065 simMerged
exon.316013 chr3 207241723 207242145 Zm00004b019064 207247631 207238433 Zm00004b019064c Zm00004b019064,Zm00004b019065 simMerged
exon.316013 chr3 207241723 207242145 Zm00004b019064c 207247631 207238433 Zm00004b019064c Zm00004b019064,Zm00004b019065 simMerged
exon.316014 chr3 207240967 207241350 Zm00004b019064 207247631 207238433 Zm00004b019064c Zm00004b019064,Zm00004b019065 simMerged
exon.316014 chr3 207240967 207241350 Zm00004b019064c 207247631 207238433 Zm00004b019064c Zm00004b019064,Zm00004b019065 simMerged
exon.316015 chr3 207240783 207240878 Zm00004b019064 207247631 207238433 Zm00004b019064c Zm00004b019064,Zm00004b019065 simMerged
exon.316015 chr3 207240783 207240878 Zm00004b019064c 207247631 207238433 Zm00004b019064c Zm00004b019064,Zm00004b019065 simMerged
exon.316016 chr3 207240586 207240701 Zm00004b019064 207247631 207238433 Zm00004b019064c Zm00004b019064,Zm00004b019065 simMerged
exon.316016 chr3 207240586 207240701 Zm00004b019064c 207247631 207238433 Zm00004b019064c Zm00004b019064,Zm00004b019065 simMerged
exon.316017 chr3 207240294 207240461 Zm00004b019064 207247631 207238433 Zm00004b019064c Zm00004b019064,Zm00004b019065 simMerged
exon.316017 chr3 207240294 207240461 Zm00004b019064c 207247631 207238433 Zm00004b019064c Zm00004b019064,Zm00004b019065 simMerged
exon.316018 chr3 207240045 207240204 Zm00004b019064 207247631 207238433 Zm00004b019064c Zm00004b019064,Zm00004b019065 simMerged
exon.316018 chr3 207240045 207240204 Zm00004b019064c 207247631 207238433 Zm00004b019064c Zm00004b019064,Zm00004b019065 simMerged
exon.316019 chr3 207239692 207239889 Zm00004b019064 207247631 207238433 Zm00004b019064c Zm00004b019064,Zm00004b019065 simMerged
exon.316019 chr3 207239692 207239889 Zm00004b019064c 207247631 207238433 Zm00004b019064c Zm00004b019064,Zm00004b019065 simMerged
exon.316020 chr3 207238868 207238946 Zm00004b019064 207247631 207238433 Zm00004b019064c Zm00004b019064,Zm00004b019065 simMerged
exon.316020 chr3 207238868 207238946 Zm00004b019064c 207247631 207238433 Zm00004b019064c Zm00004b019064,Zm00004b019065 simMerged
exon.316021 chr3 207237627 207238433 Zm00004b019064 207247631 207238433 Zm00004b019064c Zm00004b019064,Zm00004b019065 simMerged
exon.316021 chr3 207237627 207238433 Zm00004b019064c 207247631 207238433 Zm00004b019064c Zm00004b019064,Zm00004b019065 simMerged
exon.316134 chr3 207571657 207572676 Zm00004b019070 207571657 207572676 Zm00004b019070c Zm00004b019070,Zm00004b019071 simMerged
exon.316134 chr3 207571657 207572676 Zm00004b019070c 207571657 207572676 Zm00004b019070c Zm00004b019070,Zm00004b019071 simMerged
exon.316169 chr3 207660538 207660845 Zm00004b019073 207660538 207668332 Zm00004b019073c Zm00004b019073,Zm00004b019074 simMerged
exon.316169 chr3 207660538 207660845 Zm00004b019073c 207660538 207668332 Zm00004b019073c Zm00004b019073,Zm00004b019074 simMerged
exon.316170 chr3 207660928 207660981 Zm00004b019073 207660538 207668332 Zm00004b019073c Zm00004b019073,Zm00004b019074 simMerged
exon.316170 chr3 207660928 207660981 Zm00004b019073c 207660538 207668332 Zm00004b019073c Zm00004b019073,Zm00004b019074 simMerged
exon.316171 chr3 207661435 207661496 Zm00004b019073 207660538 207668332 Zm00004b019073c Zm00004b019073,Zm00004b019074 simMerged
exon.316171 chr3 207661435 207661496 Zm00004b019073c 207660538 207668332 Zm00004b019073c Zm00004b019073,Zm00004b019074 simMerged
exon.316172 chr3 207661569 207661650 Zm00004b019073 207660538 207668332 Zm00004b019073c Zm00004b019073,Zm00004b019074 simMerged
exon.316172 chr3 207661569 207661650 Zm00004b019073c 207660538 207668332 Zm00004b019073c Zm00004b019073,Zm00004b019074 simMerged
exon.316173 chr3 207662729 207662803 Zm00004b019073 207660538 207668332 Zm00004b019073c Zm00004b019073,Zm00004b019074 simMerged
exon.316173 chr3 207662729 207662803 Zm00004b019073c 207660538 207668332 Zm00004b019073c Zm00004b019073,Zm00004b019074 simMerged
exon.316174 chr3 207663495 207663647 Zm00004b019073 207660538 207668332 Zm00004b019073c Zm00004b019073,Zm00004b019074 simMerged
exon.316174 chr3 207663495 207663647 Zm00004b019073c 207660538 207668332 Zm00004b019073c Zm00004b019073,Zm00004b019074 simMerged
exon.316175 chr3 207663752 207663784 Zm00004b019073 207660538 207668332 Zm00004b019073c Zm00004b019073,Zm00004b019074 simMerged
exon.316175 chr3 207663752 207663784 Zm00004b019073c 207660538 207668332 Zm00004b019073c Zm00004b019073,Zm00004b019074 simMerged
exon.316176 chr3 207664404 207664488 Zm00004b019073 207660538 207668332 Zm00004b019073c Zm00004b019073,Zm00004b019074 simMerged
exon.316176 chr3 207664404 207664488 Zm00004b019073c 207660538 207668332 Zm00004b019073c Zm00004b019073,Zm00004b019074 simMerged
exon.316177 chr3 207664577 207664680 Zm00004b019073 207660538 207668332 Zm00004b019073c Zm00004b019073,Zm00004b019074 simMerged
exon.316177 chr3 207664577 207664680 Zm00004b019073c 207660538 207668332 Zm00004b019073c Zm00004b019073,Zm00004b019074 simMerged
exon.316178 chr3 207665256 207665357 Zm00004b019073 207660538 207668332 Zm00004b019073c Zm00004b019073,Zm00004b019074 simMerged
exon.316178 chr3 207665256 207665357 Zm00004b019073c 207660538 207668332 Zm00004b019073c Zm00004b019073,Zm00004b019074 simMerged
exon.316179 chr3 207666223 207666308 Zm00004b019073 207660538 207668332 Zm00004b019073c Zm00004b019073,Zm00004b019074 simMerged
exon.316179 chr3 207666223 207666308 Zm00004b019073c 207660538 207668332 Zm00004b019073c Zm00004b019073,Zm00004b019074 simMerged
exon.316180 chr3 207666349 207666472 Zm00004b019073 207660538 207668332 Zm00004b019073c Zm00004b019073,Zm00004b019074 simMerged
exon.316180 chr3 207666349 207666472 Zm00004b019073c 207660538 207668332 Zm00004b019073c Zm00004b019073,Zm00004b019074 simMerged
exon.316181 chr3 207666580 207666699 Zm00004b019073 207660538 207668332 Zm00004b019073c Zm00004b019073,Zm00004b019074 simMerged
exon.316181 chr3 207666580 207666699 Zm00004b019073c 207660538 207668332 Zm00004b019073c Zm00004b019073,Zm00004b019074 simMerged
exon.316182 chr3 207666795 207666863 Zm00004b019073 207660538 207668332 Zm00004b019073c Zm00004b019073,Zm00004b019074 simMerged
exon.316182 chr3 207666795 207666863 Zm00004b019073c 207660538 207668332 Zm00004b019073c Zm00004b019073,Zm00004b019074 simMerged
exon.316183 chr3 207667794 207668332 Zm00004b019073 207660538 207668332 Zm00004b019073c Zm00004b019073,Zm00004b019074 simMerged
exon.316183 chr3 207667794 207668332 Zm00004b019073c 207660538 207668332 Zm00004b019073c Zm00004b019073,Zm00004b019074 simMerged
exon.316232 chr3 207874601 207875237 Zm00004b019078 207874601 207876362 Zm00004b019078c Zm00004b019078,Zm00004b019079 simMerged
exon.316232 chr3 207874601 207875237 Zm00004b019078c 207874601 207876362 Zm00004b019078c Zm00004b019078,Zm00004b019079 simMerged
exon.316233 chr3 207875344 207876362 Zm00004b019078 207874601 207876362 Zm00004b019078c Zm00004b019078,Zm00004b019079 simMerged
exon.316233 chr3 207875344 207876362 Zm00004b019078c 207874601 207876362 Zm00004b019078c Zm00004b019078,Zm00004b019079 simMerged
exon.316247 chr3 207955939 207956429 Zm00004b019080 207955939 207944160 Zm00004b019080c Zm00004b019080,Zm00004b019081 simMerged
exon.316247 chr3 207955939 207956429 Zm00004b019080c 207955939 207944160 Zm00004b019080c Zm00004b019080,Zm00004b019081 simMerged
exon.316248 chr3 207945612 207945740 Zm00004b019080 207955939 207944160 Zm00004b019080c Zm00004b019080,Zm00004b019081 simMerged
exon.316248 chr3 207945612 207945740 Zm00004b019080c 207955939 207944160 Zm00004b019080c Zm00004b019080,Zm00004b019081 simMerged
exon.316249 chr3 207945386 207945515 Zm00004b019080 207955939 207944160 Zm00004b019080c Zm00004b019080,Zm00004b019081 simMerged
exon.316249 chr3 207945386 207945515 Zm00004b019080c 207955939 207944160 Zm00004b019080c Zm00004b019080,Zm00004b019081 simMerged
exon.316250 chr3 207945178 207945298 Zm00004b019080 207955939 207944160 Zm00004b019080c Zm00004b019080,Zm00004b019081 simMerged
exon.316250 chr3 207945178 207945298 Zm00004b019080c 207955939 207944160 Zm00004b019080c Zm00004b019080,Zm00004b019081 simMerged
exon.316251 chr3 207944925 207945006 Zm00004b019080 207955939 207944160 Zm00004b019080c Zm00004b019080,Zm00004b019081 simMerged
exon.316251 chr3 207944925 207945006 Zm00004b019080c 207955939 207944160 Zm00004b019080c Zm00004b019080,Zm00004b019081 simMerged
exon.316252 chr3 207944703 207944752 Zm00004b019080 207955939 207944160 Zm00004b019080c Zm00004b019080,Zm00004b019081 simMerged
exon.316252 chr3 207944703 207944752 Zm00004b019080c 207955939 207944160 Zm00004b019080c Zm00004b019080,Zm00004b019081 simMerged
exon.316253 chr3 207944617 207944623 Zm00004b019080 207955939 207944160 Zm00004b019080c Zm00004b019080,Zm00004b019081 simMerged
exon.316253 chr3 207944617 207944623 Zm00004b019080c 207955939 207944160 Zm00004b019080c Zm00004b019080,Zm00004b019081 simMerged
exon.316254 chr3 207944465 207944503 Zm00004b019080 207955939 207944160 Zm00004b019080c Zm00004b019080,Zm00004b019081 simMerged
exon.316254 chr3 207944465 207944503 Zm00004b019080c 207955939 207944160 Zm00004b019080c Zm00004b019080,Zm00004b019081 simMerged
exon.316255 chr3 207944260 207944353 Zm00004b019080 207955939 207944160 Zm00004b019080c Zm00004b019080,Zm00004b019081 simMerged
exon.316255 chr3 207944260 207944353 Zm00004b019080c 207955939 207944160 Zm00004b019080c Zm00004b019080,Zm00004b019081 simMerged
exon.316256 chr3 207943895 207944160 Zm00004b019080 207955939 207944160 Zm00004b019080c Zm00004b019080,Zm00004b019081 simMerged
exon.316256 chr3 207943895 207944160 Zm00004b019080c 207955939 207944160 Zm00004b019080c Zm00004b019080,Zm00004b019081 simMerged
exon.316328 chr3 208041232 208041735 Zm00004b019084 208041232 208043456 Zm00004b019084c Zm00004b019084,Zm00004b019085 simMerged
exon.316328 chr3 208041232 208041735 Zm00004b019084c 208041232 208043456 Zm00004b019084c Zm00004b019084,Zm00004b019085 simMerged
exon.316329 chr3 208041834 208042981 Zm00004b019084 208041232 208043456 Zm00004b019084c Zm00004b019084,Zm00004b019085 simMerged
exon.316329 chr3 208041834 208042981 Zm00004b019084c 208041232 208043456 Zm00004b019084c Zm00004b019084,Zm00004b019085 simMerged
exon.316330 chr3 208043082 208043456 Zm00004b019084 208041232 208043456 Zm00004b019084c Zm00004b019084,Zm00004b019085 simMerged
exon.316330 chr3 208043082 208043456 Zm00004b019084c 208041232 208043456 Zm00004b019084c Zm00004b019084,Zm00004b019085 simMerged
exon.316343 chr3 208078013 208078261 Zm00004b019087 208078013 208082035 Zm00004b019087c Zm00004b019087,Zm00004b019088 simMerged
exon.316343 chr3 208078013 208078261 Zm00004b019087c 208078013 208082035 Zm00004b019087c Zm00004b019087,Zm00004b019088 simMerged
exon.316344 chr3 208078403 208078721 Zm00004b019087 208078013 208082035 Zm00004b019087c Zm00004b019087,Zm00004b019088 simMerged
exon.316344 chr3 208078403 208078721 Zm00004b019087c 208078013 208082035 Zm00004b019087c Zm00004b019087,Zm00004b019088 simMerged
exon.316345 chr3 208079306 208082035 Zm00004b019087 208078013 208082035 Zm00004b019087c Zm00004b019087,Zm00004b019088 simMerged
exon.316345 chr3 208079306 208082035 Zm00004b019087c 208078013 208082035 Zm00004b019087c Zm00004b019087,Zm00004b019088 simMerged
exon.316372 chr3 208093917 208094444 Zm00004b019090 208093917 208093840 Zm00004b019090c Zm00004b019090,Zm00004b019091 simMerged
exon.316372 chr3 208093917 208094444 Zm00004b019090c 208093917 208093840 Zm00004b019090c Zm00004b019090,Zm00004b019091 simMerged
exon.316373 chr3 208093159 208093840 Zm00004b019090 208093917 208093840 Zm00004b019090c Zm00004b019090,Zm00004b019091 simMerged
exon.316373 chr3 208093159 208093840 Zm00004b019090c 208093917 208093840 Zm00004b019090c Zm00004b019090,Zm00004b019091 simMerged
exon.316430 chr3 208160244 208160519 Zm00004b019093 208160244 208160519 Zm00004b019093c Zm00004b019093,Zm00004b019094 simMerged
exon.316430 chr3 208160244 208160519 Zm00004b019093c 208160244 208160519 Zm00004b019093c Zm00004b019093,Zm00004b019094 simMerged
exon.316452 chr3 208206404 208206723 Zm00004b019095 208206404 208204960 Zm00004b019095c Zm00004b019095,Zm00004b019096 simMerged
exon.316452 chr3 208206404 208206723 Zm00004b019095c 208206404 208204960 Zm00004b019095c Zm00004b019095,Zm00004b019096 simMerged
exon.316453 chr3 208205915 208206314 Zm00004b019095 208206404 208204960 Zm00004b019095c Zm00004b019095,Zm00004b019096 simMerged
exon.316453 chr3 208205915 208206314 Zm00004b019095c 208206404 208204960 Zm00004b019095c Zm00004b019095,Zm00004b019096 simMerged
exon.316454 chr3 208205053 208205730 Zm00004b019095 208206404 208204960 Zm00004b019095c Zm00004b019095,Zm00004b019096 simMerged
exon.316454 chr3 208205053 208205730 Zm00004b019095c 208206404 208204960 Zm00004b019095c Zm00004b019095,Zm00004b019096 simMerged
exon.316455 chr3 208204329 208204960 Zm00004b019095 208206404 208204960 Zm00004b019095c Zm00004b019095,Zm00004b019096 simMerged
exon.316455 chr3 208204329 208204960 Zm00004b019095c 208206404 208204960 Zm00004b019095c Zm00004b019095,Zm00004b019096 simMerged
exon.316500 chr3 208320337 208320691 Zm00004b019099 208320337 208317128 Zm00004b019099c Zm00004b019099,Zm00004b019100 simMerged
exon.316500 chr3 208320337 208320691 Zm00004b019099c 208320337 208317128 Zm00004b019099c Zm00004b019099,Zm00004b019100 simMerged
exon.316501 chr3 208319460 208319913 Zm00004b019099 208320337 208317128 Zm00004b019099c Zm00004b019099,Zm00004b019100 simMerged
exon.316501 chr3 208319460 208319913 Zm00004b019099c 208320337 208317128 Zm00004b019099c Zm00004b019099,Zm00004b019100 simMerged
exon.316502 chr3 208319016 208319377 Zm00004b019099 208320337 208317128 Zm00004b019099c Zm00004b019099,Zm00004b019100 simMerged
exon.316502 chr3 208319016 208319377 Zm00004b019099c 208320337 208317128 Zm00004b019099c Zm00004b019099,Zm00004b019100 simMerged
exon.316503 chr3 208317427 208317735 Zm00004b019099 208320337 208317128 Zm00004b019099c Zm00004b019099,Zm00004b019100 simMerged
exon.316503 chr3 208317427 208317735 Zm00004b019099c 208320337 208317128 Zm00004b019099c Zm00004b019099,Zm00004b019100 simMerged
exon.316504 chr3 208317221 208317343 Zm00004b019099 208320337 208317128 Zm00004b019099c Zm00004b019099,Zm00004b019100 simMerged
exon.316504 chr3 208317221 208317343 Zm00004b019099c 208320337 208317128 Zm00004b019099c Zm00004b019099,Zm00004b019100 simMerged
exon.316505 chr3 208316747 208317128 Zm00004b019099 208320337 208317128 Zm00004b019099c Zm00004b019099,Zm00004b019100 simMerged
exon.316505 chr3 208316747 208317128 Zm00004b019099c 208320337 208317128 Zm00004b019099c Zm00004b019099,Zm00004b019100 simMerged
exon.316539 chr3 208339827 208339893 Zm00004b019101 208339827 208325973 Zm00004b019101c Zm00004b019101,Zm00004b019102 simMerged
exon.316539 chr3 208339827 208339893 Zm00004b019101c 208339827 208325973 Zm00004b019101c Zm00004b019101,Zm00004b019102 simMerged
exon.316540 chr3 208326045 208326151 Zm00004b019101 208339827 208325973 Zm00004b019101c Zm00004b019101,Zm00004b019102 simMerged
exon.316540 chr3 208326045 208326151 Zm00004b019101c 208339827 208325973 Zm00004b019101c Zm00004b019101,Zm00004b019102 simMerged
exon.316541 chr3 208325174 208325973 Zm00004b019101 208339827 208325973 Zm00004b019101c Zm00004b019101,Zm00004b019102 simMerged
exon.316541 chr3 208325174 208325973 Zm00004b019101c 208339827 208325973 Zm00004b019101c Zm00004b019101,Zm00004b019102 simMerged
exon.316627 chr3 208419771 208419891 Zm00004b019105 208419771 208420146 Zm00004b019105c Zm00004b019105,Zm00004b019106 simMerged
exon.316627 chr3 208419771 208419891 Zm00004b019105c 208419771 208420146 Zm00004b019105c Zm00004b019105,Zm00004b019106 simMerged
exon.316628 chr3 208419944 208420059 Zm00004b019105 208419771 208420146 Zm00004b019105c Zm00004b019105,Zm00004b019106 simMerged
exon.316628 chr3 208419944 208420059 Zm00004b019105c 208419771 208420146 Zm00004b019105c Zm00004b019105,Zm00004b019106 simMerged
exon.316629 chr3 208420135 208420146 Zm00004b019105 208419771 208420146 Zm00004b019105c Zm00004b019105,Zm00004b019106 simMerged
exon.316629 chr3 208420135 208420146 Zm00004b019105c 208419771 208420146 Zm00004b019105c Zm00004b019105,Zm00004b019106 simMerged
exon.316663 chr3 208456185 208456311 Zm00004b019107 208456185 208459327 Zm00004b019107c Zm00004b019107,Zm00004b019108 simMerged
exon.316663 chr3 208456185 208456311 Zm00004b019107c 208456185 208459327 Zm00004b019107c Zm00004b019107,Zm00004b019108 simMerged
exon.316664 chr3 208457570 208457646 Zm00004b019107 208456185 208459327 Zm00004b019107c Zm00004b019107,Zm00004b019108 simMerged
exon.316664 chr3 208457570 208457646 Zm00004b019107c 208456185 208459327 Zm00004b019107c Zm00004b019107,Zm00004b019108 simMerged
exon.316665 chr3 208458107 208458191 Zm00004b019107 208456185 208459327 Zm00004b019107c Zm00004b019107,Zm00004b019108 simMerged
exon.316665 chr3 208458107 208458191 Zm00004b019107c 208456185 208459327 Zm00004b019107c Zm00004b019107,Zm00004b019108 simMerged
exon.316666 chr3 208458575 208458623 Zm00004b019107 208456185 208459327 Zm00004b019107c Zm00004b019107,Zm00004b019108 simMerged
exon.316666 chr3 208458575 208458623 Zm00004b019107c 208456185 208459327 Zm00004b019107c Zm00004b019107,Zm00004b019108 simMerged
exon.316667 chr3 208458715 208458832 Zm00004b019107 208456185 208459327 Zm00004b019107c Zm00004b019107,Zm00004b019108 simMerged
exon.316667 chr3 208458715 208458832 Zm00004b019107c 208456185 208459327 Zm00004b019107c Zm00004b019107,Zm00004b019108 simMerged
exon.316668 chr3 208458915 208459327 Zm00004b019107 208456185 208459327 Zm00004b019107c Zm00004b019107,Zm00004b019108 simMerged
exon.316668 chr3 208458915 208459327 Zm00004b019107c 208456185 208459327 Zm00004b019107c Zm00004b019107,Zm00004b019108 simMerged
exon.316744 chr3 208595205 208595559 Zm00004b019110 208595205 208592870 Zm00004b019110c Zm00004b019110,Zm00004b019111 simMerged
exon.316744 chr3 208595205 208595559 Zm00004b019110c 208595205 208592870 Zm00004b019110c Zm00004b019110,Zm00004b019111 simMerged
exon.316745 chr3 208594192 208594297 Zm00004b019110 208595205 208592870 Zm00004b019110c Zm00004b019110,Zm00004b019111 simMerged
exon.316745 chr3 208594192 208594297 Zm00004b019110c 208595205 208592870 Zm00004b019110c Zm00004b019110,Zm00004b019111 simMerged
exon.316746 chr3 208593826 208593912 Zm00004b019110 208595205 208592870 Zm00004b019110c Zm00004b019110,Zm00004b019111 simMerged
exon.316746 chr3 208593826 208593912 Zm00004b019110c 208595205 208592870 Zm00004b019110c Zm00004b019110,Zm00004b019111 simMerged
exon.316747 chr3 208593649 208593746 Zm00004b019110 208595205 208592870 Zm00004b019110c Zm00004b019110,Zm00004b019111 simMerged
exon.316747 chr3 208593649 208593746 Zm00004b019110c 208595205 208592870 Zm00004b019110c Zm00004b019110,Zm00004b019111 simMerged
exon.316748 chr3 208593453 208593562 Zm00004b019110 208595205 208592870 Zm00004b019110c Zm00004b019110,Zm00004b019111 simMerged
exon.316748 chr3 208593453 208593562 Zm00004b019110c 208595205 208592870 Zm00004b019110c Zm00004b019110,Zm00004b019111 simMerged
exon.316749 chr3 208592844 208592870 Zm00004b019110 208595205 208592870 Zm00004b019110c Zm00004b019110,Zm00004b019111 simMerged
exon.316749 chr3 208592844 208592870 Zm00004b019110c 208595205 208592870 Zm00004b019110c Zm00004b019110,Zm00004b019111 simMerged
exon.316770 chr3 208701699 208702052 Zm00004b019112 208701699 208708446 Zm00004b019112c Zm00004b019112,Zm00004b019113 simMerged
exon.316770 chr3 208701699 208702052 Zm00004b019112c 208701699 208708446 Zm00004b019112c Zm00004b019112,Zm00004b019113 simMerged
exon.316771 chr3 208702221 208702275 Zm00004b019112 208701699 208708446 Zm00004b019112c Zm00004b019112,Zm00004b019113 simMerged
exon.316771 chr3 208702221 208702275 Zm00004b019112c 208701699 208708446 Zm00004b019112c Zm00004b019112,Zm00004b019113 simMerged
exon.316772 chr3 208702743 208702921 Zm00004b019112 208701699 208708446 Zm00004b019112c Zm00004b019112,Zm00004b019113 simMerged
exon.316772 chr3 208702743 208702921 Zm00004b019112c 208701699 208708446 Zm00004b019112c Zm00004b019112,Zm00004b019113 simMerged
exon.316773 chr3 208704125 208704582 Zm00004b019112 208701699 208708446 Zm00004b019112c Zm00004b019112,Zm00004b019113 simMerged
exon.316773 chr3 208704125 208704582 Zm00004b019112c 208701699 208708446 Zm00004b019112c Zm00004b019112,Zm00004b019113 simMerged
exon.316774 chr3 208704686 208705226 Zm00004b019112 208701699 208708446 Zm00004b019112c Zm00004b019112,Zm00004b019113 simMerged
exon.316774 chr3 208704686 208705226 Zm00004b019112c 208701699 208708446 Zm00004b019112c Zm00004b019112,Zm00004b019113 simMerged
exon.316775 chr3 208705305 208705484 Zm00004b019112 208701699 208708446 Zm00004b019112c Zm00004b019112,Zm00004b019113 simMerged
exon.316775 chr3 208705305 208705484 Zm00004b019112c 208701699 208708446 Zm00004b019112c Zm00004b019112,Zm00004b019113 simMerged
exon.316776 chr3 208705621 208706898 Zm00004b019112 208701699 208708446 Zm00004b019112c Zm00004b019112,Zm00004b019113 simMerged
exon.316776 chr3 208705621 208706898 Zm00004b019112c 208701699 208708446 Zm00004b019112c Zm00004b019112,Zm00004b019113 simMerged
exon.316777 chr3 208707019 208707425 Zm00004b019112 208701699 208708446 Zm00004b019112c Zm00004b019112,Zm00004b019113 simMerged
exon.316777 chr3 208707019 208707425 Zm00004b019112c 208701699 208708446 Zm00004b019112c Zm00004b019112,Zm00004b019113 simMerged
exon.316778 chr3 208707535 208708289 Zm00004b019112 208701699 208708446 Zm00004b019112c Zm00004b019112,Zm00004b019113 simMerged
exon.316778 chr3 208707535 208708289 Zm00004b019112c 208701699 208708446 Zm00004b019112c Zm00004b019112,Zm00004b019113 simMerged
exon.316779 chr3 208708373 208708446 Zm00004b019112 208701699 208708446 Zm00004b019112c Zm00004b019112,Zm00004b019113 simMerged
exon.316779 chr3 208708373 208708446 Zm00004b019112c 208701699 208708446 Zm00004b019112c Zm00004b019112,Zm00004b019113 simMerged
exon.316796 chr3 208717029 208717245 Zm00004b019114 208717029 208712353 Zm00004b019114c Zm00004b019114,Zm00004b019115 simMerged
exon.316796 chr3 208717029 208717245 Zm00004b019114c 208717029 208712353 Zm00004b019114c Zm00004b019114,Zm00004b019115 simMerged
exon.316797 chr3 208716325 208716683 Zm00004b019114 208717029 208712353 Zm00004b019114c Zm00004b019114,Zm00004b019115 simMerged
exon.316797 chr3 208716325 208716683 Zm00004b019114c 208717029 208712353 Zm00004b019114c Zm00004b019114,Zm00004b019115 simMerged
exon.316798 chr3 208715979 208716238 Zm00004b019114 208717029 208712353 Zm00004b019114c Zm00004b019114,Zm00004b019115 simMerged
exon.316798 chr3 208715979 208716238 Zm00004b019114c 208717029 208712353 Zm00004b019114c Zm00004b019114,Zm00004b019115 simMerged
exon.316799 chr3 208712444 208712507 Zm00004b019114 208717029 208712353 Zm00004b019114c Zm00004b019114,Zm00004b019115 simMerged
exon.316799 chr3 208712444 208712507 Zm00004b019114c 208717029 208712353 Zm00004b019114c Zm00004b019114,Zm00004b019115 simMerged
exon.316800 chr3 208712300 208712353 Zm00004b019114 208717029 208712353 Zm00004b019114c Zm00004b019114,Zm00004b019115 simMerged
exon.316800 chr3 208712300 208712353 Zm00004b019114c 208717029 208712353 Zm00004b019114c Zm00004b019114,Zm00004b019115 simMerged
exon.317203 chr3 209045018 209045288 Zm00004b019128 209045018 209047112 Zm00004b019128c Zm00004b019128,Zm00004b019129 simMerged
exon.317203 chr3 209045018 209045288 Zm00004b019128c 209045018 209047112 Zm00004b019128c Zm00004b019128,Zm00004b019129 simMerged
exon.317204 chr3 209045828 209046567 Zm00004b019128 209045018 209047112 Zm00004b019128c Zm00004b019128,Zm00004b019129 simMerged
exon.317204 chr3 209045828 209046567 Zm00004b019128c 209045018 209047112 Zm00004b019128c Zm00004b019128,Zm00004b019129 simMerged
exon.317205 chr3 209046687 209047112 Zm00004b019128 209045018 209047112 Zm00004b019128c Zm00004b019128,Zm00004b019129 simMerged
exon.317205 chr3 209046687 209047112 Zm00004b019128c 209045018 209047112 Zm00004b019128c Zm00004b019128,Zm00004b019129 simMerged
exon.317341 chr3 209189380 209190027 Zm00004b019130 209189380 209194039 Zm00004b019130c Zm00004b019130,Zm00004b019131 simMerged
exon.317341 chr3 209189380 209190027 Zm00004b019130c 209189380 209194039 Zm00004b019130c Zm00004b019130,Zm00004b019131 simMerged
exon.317342 chr3 209190231 209190438 Zm00004b019130 209189380 209194039 Zm00004b019130c Zm00004b019130,Zm00004b019131 simMerged
exon.317342 chr3 209190231 209190438 Zm00004b019130c 209189380 209194039 Zm00004b019130c Zm00004b019130,Zm00004b019131 simMerged
exon.317343 chr3 209190553 209190724 Zm00004b019130 209189380 209194039 Zm00004b019130c Zm00004b019130,Zm00004b019131 simMerged
exon.317343 chr3 209190553 209190724 Zm00004b019130c 209189380 209194039 Zm00004b019130c Zm00004b019130,Zm00004b019131 simMerged
exon.317344 chr3 209191770 209191835 Zm00004b019130 209189380 209194039 Zm00004b019130c Zm00004b019130,Zm00004b019131 simMerged
exon.317344 chr3 209191770 209191835 Zm00004b019130c 209189380 209194039 Zm00004b019130c Zm00004b019130,Zm00004b019131 simMerged
exon.317345 chr3 209191939 209192052 Zm00004b019130 209189380 209194039 Zm00004b019130c Zm00004b019130,Zm00004b019131 simMerged
exon.317345 chr3 209191939 209192052 Zm00004b019130c 209189380 209194039 Zm00004b019130c Zm00004b019130,Zm00004b019131 simMerged
exon.317346 chr3 209192148 209192264 Zm00004b019130 209189380 209194039 Zm00004b019130c Zm00004b019130,Zm00004b019131 simMerged
exon.317346 chr3 209192148 209192264 Zm00004b019130c 209189380 209194039 Zm00004b019130c Zm00004b019130,Zm00004b019131 simMerged
exon.317347 chr3 209192347 209192760 Zm00004b019130 209189380 209194039 Zm00004b019130c Zm00004b019130,Zm00004b019131 simMerged
exon.317347 chr3 209192347 209192760 Zm00004b019130c 209189380 209194039 Zm00004b019130c Zm00004b019130,Zm00004b019131 simMerged
exon.317348 chr3 209192867 209193057 Zm00004b019130 209189380 209194039 Zm00004b019130c Zm00004b019130,Zm00004b019131 simMerged
exon.317348 chr3 209192867 209193057 Zm00004b019130c 209189380 209194039 Zm00004b019130c Zm00004b019130,Zm00004b019131 simMerged
exon.317349 chr3 209193180 209193262 Zm00004b019130 209189380 209194039 Zm00004b019130c Zm00004b019130,Zm00004b019131 simMerged
exon.317349 chr3 209193180 209193262 Zm00004b019130c 209189380 209194039 Zm00004b019130c Zm00004b019130,Zm00004b019131 simMerged
exon.317350 chr3 209193363 209193439 Zm00004b019130 209189380 209194039 Zm00004b019130c Zm00004b019130,Zm00004b019131 simMerged
exon.317350 chr3 209193363 209193439 Zm00004b019130c 209189380 209194039 Zm00004b019130c Zm00004b019130,Zm00004b019131 simMerged
exon.317351 chr3 209193557 209194039 Zm00004b019130 209189380 209194039 Zm00004b019130c Zm00004b019130,Zm00004b019131 simMerged
exon.317351 chr3 209193557 209194039 Zm00004b019130c 209189380 209194039 Zm00004b019130c Zm00004b019130,Zm00004b019131 simMerged
exon.317429 chr3 209481294 209481809 Zm00004b019142 209481294 209478595 Zm00004b019142c Zm00004b019142,Zm00004b019143 simMerged
exon.317429 chr3 209481294 209481809 Zm00004b019142c 209481294 209478595 Zm00004b019142c Zm00004b019142,Zm00004b019143 simMerged
exon.317430 chr3 209480619 209481009 Zm00004b019142 209481294 209478595 Zm00004b019142c Zm00004b019142,Zm00004b019143 simMerged
exon.317430 chr3 209480619 209481009 Zm00004b019142c 209481294 209478595 Zm00004b019142c Zm00004b019142,Zm00004b019143 simMerged
exon.317431 chr3 209480378 209480522 Zm00004b019142 209481294 209478595 Zm00004b019142c Zm00004b019142,Zm00004b019143 simMerged
exon.317431 chr3 209480378 209480522 Zm00004b019142c 209481294 209478595 Zm00004b019142c Zm00004b019142,Zm00004b019143 simMerged
exon.317432 chr3 209479733 209479891 Zm00004b019142 209481294 209478595 Zm00004b019142c Zm00004b019142,Zm00004b019143 simMerged
exon.317432 chr3 209479733 209479891 Zm00004b019142c 209481294 209478595 Zm00004b019142c Zm00004b019142,Zm00004b019143 simMerged
exon.317433 chr3 209479592 209479648 Zm00004b019142 209481294 209478595 Zm00004b019142c Zm00004b019142,Zm00004b019143 simMerged
exon.317433 chr3 209479592 209479648 Zm00004b019142c 209481294 209478595 Zm00004b019142c Zm00004b019142,Zm00004b019143 simMerged
exon.317434 chr3 209478708 209479163 Zm00004b019142 209481294 209478595 Zm00004b019142c Zm00004b019142,Zm00004b019143 simMerged
exon.317434 chr3 209478708 209479163 Zm00004b019142c 209481294 209478595 Zm00004b019142c Zm00004b019142,Zm00004b019143 simMerged
exon.317435 chr3 209478506 209478595 Zm00004b019142 209481294 209478595 Zm00004b019142c Zm00004b019142,Zm00004b019143 simMerged
exon.317435 chr3 209478506 209478595 Zm00004b019142c 209481294 209478595 Zm00004b019142c Zm00004b019142,Zm00004b019143 simMerged
exon.317506 chr3 209623212 209623478 Zm00004b019144 209623212 209623478 Zm00004b019144c Zm00004b019144,Zm00004b019145 simMerged
exon.317506 chr3 209623212 209623478 Zm00004b019144c 209623212 209623478 Zm00004b019144c Zm00004b019144,Zm00004b019145 simMerged
exon.317574 chr3 209813009 209813026 Zm00004b019149 209813009 209803696 Zm00004b019149c Zm00004b019149,Zm00004b019150 simMerged
exon.317574 chr3 209813009 209813026 Zm00004b019149c 209813009 209803696 Zm00004b019149c Zm00004b019149,Zm00004b019150 simMerged
exon.317575 chr3 209812433 209812561 Zm00004b019149 209813009 209803696 Zm00004b019149c Zm00004b019149,Zm00004b019150 simMerged
exon.317575 chr3 209812433 209812561 Zm00004b019149c 209813009 209803696 Zm00004b019149c Zm00004b019149,Zm00004b019150 simMerged
exon.317576 chr3 209811977 209812013 Zm00004b019149 209813009 209803696 Zm00004b019149c Zm00004b019149,Zm00004b019150 simMerged
exon.317576 chr3 209811977 209812013 Zm00004b019149c 209813009 209803696 Zm00004b019149c Zm00004b019149,Zm00004b019150 simMerged
exon.317577 chr3 209811821 209811864 Zm00004b019149 209813009 209803696 Zm00004b019149c Zm00004b019149,Zm00004b019150 simMerged
exon.317577 chr3 209811821 209811864 Zm00004b019149c 209813009 209803696 Zm00004b019149c Zm00004b019149,Zm00004b019150 simMerged
exon.317578 chr3 209810813 209811505 Zm00004b019149 209813009 209803696 Zm00004b019149c Zm00004b019149,Zm00004b019150 simMerged
exon.317578 chr3 209810813 209811505 Zm00004b019149c 209813009 209803696 Zm00004b019149c Zm00004b019149,Zm00004b019150 simMerged
exon.317579 chr3 209810463 209810580 Zm00004b019149 209813009 209803696 Zm00004b019149c Zm00004b019149,Zm00004b019150 simMerged
exon.317579 chr3 209810463 209810580 Zm00004b019149c 209813009 209803696 Zm00004b019149c Zm00004b019149,Zm00004b019150 simMerged
exon.317580 chr3 209810214 209810349 Zm00004b019149 209813009 209803696 Zm00004b019149c Zm00004b019149,Zm00004b019150 simMerged
exon.317580 chr3 209810214 209810349 Zm00004b019149c 209813009 209803696 Zm00004b019149c Zm00004b019149,Zm00004b019150 simMerged
exon.317581 chr3 209809987 209810131 Zm00004b019149 209813009 209803696 Zm00004b019149c Zm00004b019149,Zm00004b019150 simMerged
exon.317581 chr3 209809987 209810131 Zm00004b019149c 209813009 209803696 Zm00004b019149c Zm00004b019149,Zm00004b019150 simMerged
exon.317582 chr3 209809825 209809896 Zm00004b019149 209813009 209803696 Zm00004b019149c Zm00004b019149,Zm00004b019150 simMerged
exon.317582 chr3 209809825 209809896 Zm00004b019149c 209813009 209803696 Zm00004b019149c Zm00004b019149,Zm00004b019150 simMerged
exon.317583 chr3 209808382 209808452 Zm00004b019149 209813009 209803696 Zm00004b019149c Zm00004b019149,Zm00004b019150 simMerged
exon.317583 chr3 209808382 209808452 Zm00004b019149c 209813009 209803696 Zm00004b019149c Zm00004b019149,Zm00004b019150 simMerged
exon.317584 chr3 209807854 209807910 Zm00004b019149 209813009 209803696 Zm00004b019149c Zm00004b019149,Zm00004b019150 simMerged
exon.317584 chr3 209807854 209807910 Zm00004b019149c 209813009 209803696 Zm00004b019149c Zm00004b019149,Zm00004b019150 simMerged
exon.317585 chr3 209807560 209807611 Zm00004b019149 209813009 209803696 Zm00004b019149c Zm00004b019149,Zm00004b019150 simMerged
exon.317585 chr3 209807560 209807611 Zm00004b019149c 209813009 209803696 Zm00004b019149c Zm00004b019149,Zm00004b019150 simMerged
exon.317586 chr3 209806060 209806752 Zm00004b019149 209813009 209803696 Zm00004b019149c Zm00004b019149,Zm00004b019150 simMerged
exon.317586 chr3 209806060 209806752 Zm00004b019149c 209813009 209803696 Zm00004b019149c Zm00004b019149,Zm00004b019150 simMerged
exon.317587 chr3 209805710 209805827 Zm00004b019149 209813009 209803696 Zm00004b019149c Zm00004b019149,Zm00004b019150 simMerged
exon.317587 chr3 209805710 209805827 Zm00004b019149c 209813009 209803696 Zm00004b019149c Zm00004b019149,Zm00004b019150 simMerged
exon.317588 chr3 209805461 209805596 Zm00004b019149 209813009 209803696 Zm00004b019149c Zm00004b019149,Zm00004b019150 simMerged
exon.317588 chr3 209805461 209805596 Zm00004b019149c 209813009 209803696 Zm00004b019149c Zm00004b019149,Zm00004b019150 simMerged
exon.317589 chr3 209805234 209805378 Zm00004b019149 209813009 209803696 Zm00004b019149c Zm00004b019149,Zm00004b019150 simMerged
exon.317589 chr3 209805234 209805378 Zm00004b019149c 209813009 209803696 Zm00004b019149c Zm00004b019149,Zm00004b019150 simMerged
exon.317590 chr3 209805072 209805143 Zm00004b019149 209813009 209803696 Zm00004b019149c Zm00004b019149,Zm00004b019150 simMerged
exon.317590 chr3 209805072 209805143 Zm00004b019149c 209813009 209803696 Zm00004b019149c Zm00004b019149,Zm00004b019150 simMerged
exon.317591 chr3 209803622 209803696 Zm00004b019149 209813009 209803696 Zm00004b019149c Zm00004b019149,Zm00004b019150 simMerged
exon.317591 chr3 209803622 209803696 Zm00004b019149c 209813009 209803696 Zm00004b019149c Zm00004b019149,Zm00004b019150 simMerged
exon.317623 chr3 209814349 209814433 Zm00004b019151 209814349 209820426 Zm00004b019151c Zm00004b019151,Zm00004b019152 simMerged
exon.317623 chr3 209814349 209814433 Zm00004b019151c 209814349 209820426 Zm00004b019151c Zm00004b019151,Zm00004b019152 simMerged
exon.317624 chr3 209814705 209815268 Zm00004b019151 209814349 209820426 Zm00004b019151c Zm00004b019151,Zm00004b019152 simMerged
exon.317624 chr3 209814705 209815268 Zm00004b019151c 209814349 209820426 Zm00004b019151c Zm00004b019151,Zm00004b019152 simMerged
exon.317625 chr3 209815349 209815453 Zm00004b019151 209814349 209820426 Zm00004b019151c Zm00004b019151,Zm00004b019152 simMerged
exon.317625 chr3 209815349 209815453 Zm00004b019151c 209814349 209820426 Zm00004b019151c Zm00004b019151,Zm00004b019152 simMerged
exon.317626 chr3 209815536 209815619 Zm00004b019151 209814349 209820426 Zm00004b019151c Zm00004b019151,Zm00004b019152 simMerged
exon.317626 chr3 209815536 209815619 Zm00004b019151c 209814349 209820426 Zm00004b019151c Zm00004b019151,Zm00004b019152 simMerged
exon.317627 chr3 209815722 209816672 Zm00004b019151 209814349 209820426 Zm00004b019151c Zm00004b019151,Zm00004b019152 simMerged
exon.317627 chr3 209815722 209816672 Zm00004b019151c 209814349 209820426 Zm00004b019151c Zm00004b019151,Zm00004b019152 simMerged
exon.317628 chr3 209816757 209820426 Zm00004b019151 209814349 209820426 Zm00004b019151c Zm00004b019151,Zm00004b019152 simMerged
exon.317628 chr3 209816757 209820426 Zm00004b019151c 209814349 209820426 Zm00004b019151c Zm00004b019151,Zm00004b019152 simMerged
exon.317682 chr3 209924467 209924689 Zm00004b019153 209924467 209933351 Zm00004b019153c Zm00004b019153,Zm00004b019154 simMerged
exon.317682 chr3 209924467 209924689 Zm00004b019153c 209924467 209933351 Zm00004b019153c Zm00004b019153,Zm00004b019154 simMerged
exon.317683 chr3 209924828 209924901 Zm00004b019153 209924467 209933351 Zm00004b019153c Zm00004b019153,Zm00004b019154 simMerged
exon.317683 chr3 209924828 209924901 Zm00004b019153c 209924467 209933351 Zm00004b019153c Zm00004b019153,Zm00004b019154 simMerged
exon.317684 chr3 209925418 209925535 Zm00004b019153 209924467 209933351 Zm00004b019153c Zm00004b019153,Zm00004b019154 simMerged
exon.317684 chr3 209925418 209925535 Zm00004b019153c 209924467 209933351 Zm00004b019153c Zm00004b019153,Zm00004b019154 simMerged
exon.317685 chr3 209925646 209925759 Zm00004b019153 209924467 209933351 Zm00004b019153c Zm00004b019153,Zm00004b019154 simMerged
exon.317685 chr3 209925646 209925759 Zm00004b019153c 209924467 209933351 Zm00004b019153c Zm00004b019153,Zm00004b019154 simMerged
exon.317686 chr3 209926108 209926334 Zm00004b019153 209924467 209933351 Zm00004b019153c Zm00004b019153,Zm00004b019154 simMerged
exon.317686 chr3 209926108 209926334 Zm00004b019153c 209924467 209933351 Zm00004b019153c Zm00004b019153,Zm00004b019154 simMerged
exon.317687 chr3 209926456 209926515 Zm00004b019153 209924467 209933351 Zm00004b019153c Zm00004b019153,Zm00004b019154 simMerged
exon.317687 chr3 209926456 209926515 Zm00004b019153c 209924467 209933351 Zm00004b019153c Zm00004b019153,Zm00004b019154 simMerged
exon.317688 chr3 209926615 209926686 Zm00004b019153 209924467 209933351 Zm00004b019153c Zm00004b019153,Zm00004b019154 simMerged
exon.317688 chr3 209926615 209926686 Zm00004b019153c 209924467 209933351 Zm00004b019153c Zm00004b019153,Zm00004b019154 simMerged
exon.317689 chr3 209926779 209926901 Zm00004b019153 209924467 209933351 Zm00004b019153c Zm00004b019153,Zm00004b019154 simMerged
exon.317689 chr3 209926779 209926901 Zm00004b019153c 209924467 209933351 Zm00004b019153c Zm00004b019153,Zm00004b019154 simMerged
exon.317690 chr3 209929589 209929664 Zm00004b019153 209924467 209933351 Zm00004b019153c Zm00004b019153,Zm00004b019154 simMerged
exon.317690 chr3 209929589 209929664 Zm00004b019153c 209924467 209933351 Zm00004b019153c Zm00004b019153,Zm00004b019154 simMerged
exon.317691 chr3 209930177 209930205 Zm00004b019153 209924467 209933351 Zm00004b019153c Zm00004b019153,Zm00004b019154 simMerged
exon.317691 chr3 209930177 209930205 Zm00004b019153c 209924467 209933351 Zm00004b019153c Zm00004b019153,Zm00004b019154 simMerged
exon.317692 chr3 209931575 209931645 Zm00004b019153 209924467 209933351 Zm00004b019153c Zm00004b019153,Zm00004b019154 simMerged
exon.317692 chr3 209931575 209931645 Zm00004b019153c 209924467 209933351 Zm00004b019153c Zm00004b019153,Zm00004b019154 simMerged
exon.317693 chr3 209932422 209932491 Zm00004b019153 209924467 209933351 Zm00004b019153c Zm00004b019153,Zm00004b019154 simMerged
exon.317693 chr3 209932422 209932491 Zm00004b019153c 209924467 209933351 Zm00004b019153c Zm00004b019153,Zm00004b019154 simMerged
exon.317694 chr3 209933166 209933351 Zm00004b019153 209924467 209933351 Zm00004b019153c Zm00004b019153,Zm00004b019154 simMerged
exon.317694 chr3 209933166 209933351 Zm00004b019153c 209924467 209933351 Zm00004b019153c Zm00004b019153,Zm00004b019154 simMerged
exon.317738 chr3 210058693 210058983 Zm00004b019155 210058693 210058575 Zm00004b019155c Zm00004b019155,Zm00004b019156 simMerged
exon.317738 chr3 210058693 210058983 Zm00004b019155c 210058693 210058575 Zm00004b019155c Zm00004b019155,Zm00004b019156 simMerged
exon.317739 chr3 210058558 210058575 Zm00004b019155 210058693 210058575 Zm00004b019155c Zm00004b019155,Zm00004b019156 simMerged
exon.317739 chr3 210058558 210058575 Zm00004b019155c 210058693 210058575 Zm00004b019155c Zm00004b019155,Zm00004b019156 simMerged
exon.317754 chr3 210118032 210118578 Zm00004b019157 210118032 210116739 Zm00004b019157c Zm00004b019157,Zm00004b019158 simMerged
exon.317754 chr3 210118032 210118578 Zm00004b019157c 210118032 210116739 Zm00004b019157c Zm00004b019157,Zm00004b019158 simMerged
exon.317755 chr3 210117633 210117939 Zm00004b019157 210118032 210116739 Zm00004b019157c Zm00004b019157,Zm00004b019158 simMerged
exon.317755 chr3 210117633 210117939 Zm00004b019157c 210118032 210116739 Zm00004b019157c Zm00004b019157,Zm00004b019158 simMerged
exon.317756 chr3 210117217 210117503 Zm00004b019157 210118032 210116739 Zm00004b019157c Zm00004b019157,Zm00004b019158 simMerged
exon.317756 chr3 210117217 210117503 Zm00004b019157c 210118032 210116739 Zm00004b019157c Zm00004b019157,Zm00004b019158 simMerged
exon.317757 chr3 210116846 210117132 Zm00004b019157 210118032 210116739 Zm00004b019157c Zm00004b019157,Zm00004b019158 simMerged
exon.317757 chr3 210116846 210117132 Zm00004b019157c 210118032 210116739 Zm00004b019157c Zm00004b019157,Zm00004b019158 simMerged
exon.317758 chr3 210116051 210116739 Zm00004b019157 210118032 210116739 Zm00004b019157c Zm00004b019157,Zm00004b019158 simMerged
exon.317758 chr3 210116051 210116739 Zm00004b019157c 210118032 210116739 Zm00004b019157c Zm00004b019157,Zm00004b019158 simMerged
exon.317780 chr3 210151612 210152271 Zm00004b019159 210151612 210148499 Zm00004b019159c Zm00004b019159,Zm00004b019160 simMerged
exon.317780 chr3 210151612 210152271 Zm00004b019159c 210151612 210148499 Zm00004b019159c Zm00004b019159,Zm00004b019160 simMerged
exon.317781 chr3 210149687 210149747 Zm00004b019159 210151612 210148499 Zm00004b019159c Zm00004b019159,Zm00004b019160 simMerged
exon.317781 chr3 210149687 210149747 Zm00004b019159c 210151612 210148499 Zm00004b019159c Zm00004b019159,Zm00004b019160 simMerged
exon.317782 chr3 210149298 210149469 Zm00004b019159 210151612 210148499 Zm00004b019159c Zm00004b019159,Zm00004b019160 simMerged
exon.317782 chr3 210149298 210149469 Zm00004b019159c 210151612 210148499 Zm00004b019159c Zm00004b019159,Zm00004b019160 simMerged
exon.317783 chr3 210148837 210148875 Zm00004b019159 210151612 210148499 Zm00004b019159c Zm00004b019159,Zm00004b019160 simMerged
exon.317783 chr3 210148837 210148875 Zm00004b019159c 210151612 210148499 Zm00004b019159c Zm00004b019159,Zm00004b019160 simMerged
exon.317784 chr3 210148672 210148724 Zm00004b019159 210151612 210148499 Zm00004b019159c Zm00004b019159,Zm00004b019160 simMerged
exon.317784 chr3 210148672 210148724 Zm00004b019159c 210151612 210148499 Zm00004b019159c Zm00004b019159,Zm00004b019160 simMerged
exon.317785 chr3 210148344 210148499 Zm00004b019159 210151612 210148499 Zm00004b019159c Zm00004b019159,Zm00004b019160 simMerged
exon.317785 chr3 210148344 210148499 Zm00004b019159c 210151612 210148499 Zm00004b019159c Zm00004b019159,Zm00004b019160 simMerged
exon.317902 chr3 210279525 210279579 Zm00004b019168 210279525 210276978 Zm00004b019168c Zm00004b019168,Zm00004b019169 simMerged
exon.317902 chr3 210279525 210279579 Zm00004b019168c 210279525 210276978 Zm00004b019168c Zm00004b019168,Zm00004b019169 simMerged
exon.317903 chr3 210279030 210279358 Zm00004b019168 210279525 210276978 Zm00004b019168c Zm00004b019168,Zm00004b019169 simMerged
exon.317903 chr3 210279030 210279358 Zm00004b019168c 210279525 210276978 Zm00004b019168c Zm00004b019168,Zm00004b019169 simMerged
exon.317904 chr3 210277832 210277955 Zm00004b019168 210279525 210276978 Zm00004b019168c Zm00004b019168,Zm00004b019169 simMerged
exon.317904 chr3 210277832 210277955 Zm00004b019168c 210279525 210276978 Zm00004b019168c Zm00004b019168,Zm00004b019169 simMerged
exon.317905 chr3 210277431 210277483 Zm00004b019168 210279525 210276978 Zm00004b019168c Zm00004b019168,Zm00004b019169 simMerged
exon.317905 chr3 210277431 210277483 Zm00004b019168c 210279525 210276978 Zm00004b019168c Zm00004b019168,Zm00004b019169 simMerged
exon.317906 chr3 210277247 210277344 Zm00004b019168 210279525 210276978 Zm00004b019168c Zm00004b019168,Zm00004b019169 simMerged
exon.317906 chr3 210277247 210277344 Zm00004b019168c 210279525 210276978 Zm00004b019168c Zm00004b019168,Zm00004b019169 simMerged
exon.317907 chr3 210276442 210276978 Zm00004b019168 210279525 210276978 Zm00004b019168c Zm00004b019168,Zm00004b019169 simMerged
exon.317907 chr3 210276442 210276978 Zm00004b019168c 210279525 210276978 Zm00004b019168c Zm00004b019168,Zm00004b019169 simMerged
exon.318059 chr3 210449930 210450245 Zm00004b019172 210449930 210446523 Zm00004b019172c Zm00004b019172,Zm00004b019173 simMerged
exon.318059 chr3 210449930 210450245 Zm00004b019172c 210449930 210446523 Zm00004b019172c Zm00004b019172,Zm00004b019173 simMerged
exon.318060 chr3 210449612 210449679 Zm00004b019172 210449930 210446523 Zm00004b019172c Zm00004b019172,Zm00004b019173 simMerged
exon.318060 chr3 210449612 210449679 Zm00004b019172c 210449930 210446523 Zm00004b019172c Zm00004b019172,Zm00004b019173 simMerged
exon.318061 chr3 210449412 210449528 Zm00004b019172 210449930 210446523 Zm00004b019172c Zm00004b019172,Zm00004b019173 simMerged
exon.318061 chr3 210449412 210449528 Zm00004b019172c 210449930 210446523 Zm00004b019172c Zm00004b019172,Zm00004b019173 simMerged
exon.318062 chr3 210446488 210446523 Zm00004b019172 210449930 210446523 Zm00004b019172c Zm00004b019172,Zm00004b019173 simMerged
exon.318062 chr3 210446488 210446523 Zm00004b019172c 210449930 210446523 Zm00004b019172c Zm00004b019172,Zm00004b019173 simMerged
exon.318351 chr3 210929586 210930056 Zm00004b019180 210929586 210930056 Zm00004b019180c Zm00004b019180,Zm00004b019181 simMerged
exon.318351 chr3 210929586 210930056 Zm00004b019180c 210929586 210930056 Zm00004b019180c Zm00004b019180,Zm00004b019181 simMerged
exon.318541 chr3 211402346 211402984 Zm00004b019188 211402346 211410873 Zm00004b019188c Zm00004b019188,Zm00004b019189 simMerged
exon.318541 chr3 211402346 211402984 Zm00004b019188c 211402346 211410873 Zm00004b019188c Zm00004b019188,Zm00004b019189 simMerged
exon.318542 chr3 211404307 211404438 Zm00004b019188 211402346 211410873 Zm00004b019188c Zm00004b019188,Zm00004b019189 simMerged
exon.318542 chr3 211404307 211404438 Zm00004b019188c 211402346 211410873 Zm00004b019188c Zm00004b019188,Zm00004b019189 simMerged
exon.318543 chr3 211406188 211406235 Zm00004b019188 211402346 211410873 Zm00004b019188c Zm00004b019188,Zm00004b019189 simMerged
exon.318543 chr3 211406188 211406235 Zm00004b019188c 211402346 211410873 Zm00004b019188c Zm00004b019188,Zm00004b019189 simMerged
exon.318544 chr3 211406322 211406525 Zm00004b019188 211402346 211410873 Zm00004b019188c Zm00004b019188,Zm00004b019189 simMerged
exon.318544 chr3 211406322 211406525 Zm00004b019188c 211402346 211410873 Zm00004b019188c Zm00004b019188,Zm00004b019189 simMerged
exon.318545 chr3 211406604 211406726 Zm00004b019188 211402346 211410873 Zm00004b019188c Zm00004b019188,Zm00004b019189 simMerged
exon.318545 chr3 211406604 211406726 Zm00004b019188c 211402346 211410873 Zm00004b019188c Zm00004b019188,Zm00004b019189 simMerged
exon.318546 chr3 211406794 211406970 Zm00004b019188 211402346 211410873 Zm00004b019188c Zm00004b019188,Zm00004b019189 simMerged
exon.318546 chr3 211406794 211406970 Zm00004b019188c 211402346 211410873 Zm00004b019188c Zm00004b019188,Zm00004b019189 simMerged
exon.318547 chr3 211407398 211407505 Zm00004b019188 211402346 211410873 Zm00004b019188c Zm00004b019188,Zm00004b019189 simMerged
exon.318547 chr3 211407398 211407505 Zm00004b019188c 211402346 211410873 Zm00004b019188c Zm00004b019188,Zm00004b019189 simMerged
exon.318548 chr3 211407607 211407975 Zm00004b019188 211402346 211410873 Zm00004b019188c Zm00004b019188,Zm00004b019189 simMerged
exon.318548 chr3 211407607 211407975 Zm00004b019188c 211402346 211410873 Zm00004b019188c Zm00004b019188,Zm00004b019189 simMerged
exon.318549 chr3 211408181 211408432 Zm00004b019188 211402346 211410873 Zm00004b019188c Zm00004b019188,Zm00004b019189 simMerged
exon.318549 chr3 211408181 211408432 Zm00004b019188c 211402346 211410873 Zm00004b019188c Zm00004b019188,Zm00004b019189 simMerged
exon.318550 chr3 211409163 211409486 Zm00004b019188 211402346 211410873 Zm00004b019188c Zm00004b019188,Zm00004b019189 simMerged
exon.318550 chr3 211409163 211409486 Zm00004b019188c 211402346 211410873 Zm00004b019188c Zm00004b019188,Zm00004b019189 simMerged
exon.318551 chr3 211410197 211410873 Zm00004b019188 211402346 211410873 Zm00004b019188c Zm00004b019188,Zm00004b019189 simMerged
exon.318551 chr3 211410197 211410873 Zm00004b019188c 211402346 211410873 Zm00004b019188c Zm00004b019188,Zm00004b019189 simMerged
exon.318955 chr3 211685348 211686649 Zm00004b019198 211685348 211686649 Zm00004b019198c Zm00004b019198,Zm00004b019199 simMerged
exon.318955 chr3 211685348 211686649 Zm00004b019198c 211685348 211686649 Zm00004b019198c Zm00004b019198,Zm00004b019199 simMerged
exon.319143 chr3 211965090 211965398 Zm00004b019206 211965090 211965651 Zm00004b019206c Zm00004b019206,Zm00004b019207 simMerged
exon.319143 chr3 211965090 211965398 Zm00004b019206c 211965090 211965651 Zm00004b019206c Zm00004b019206,Zm00004b019207 simMerged
exon.319144 chr3 211965496 211965651 Zm00004b019206 211965090 211965651 Zm00004b019206c Zm00004b019206,Zm00004b019207 simMerged
exon.319144 chr3 211965496 211965651 Zm00004b019206c 211965090 211965651 Zm00004b019206c Zm00004b019206,Zm00004b019207 simMerged
exon.319166 chr3 212045752 212046043 Zm00004b019208 212045752 212050243 Zm00004b019208c Zm00004b019208,Zm00004b019209 simMerged
exon.319166 chr3 212045752 212046043 Zm00004b019208c 212045752 212050243 Zm00004b019208c Zm00004b019208,Zm00004b019209 simMerged
exon.319167 chr3 212046617 212046969 Zm00004b019208 212045752 212050243 Zm00004b019208c Zm00004b019208,Zm00004b019209 simMerged
exon.319167 chr3 212046617 212046969 Zm00004b019208c 212045752 212050243 Zm00004b019208c Zm00004b019208,Zm00004b019209 simMerged
exon.319168 chr3 212047056 212047199 Zm00004b019208 212045752 212050243 Zm00004b019208c Zm00004b019208,Zm00004b019209 simMerged
exon.319168 chr3 212047056 212047199 Zm00004b019208c 212045752 212050243 Zm00004b019208c Zm00004b019208,Zm00004b019209 simMerged
exon.319169 chr3 212048094 212050243 Zm00004b019208 212045752 212050243 Zm00004b019208c Zm00004b019208,Zm00004b019209 simMerged
exon.319169 chr3 212048094 212050243 Zm00004b019208c 212045752 212050243 Zm00004b019208c Zm00004b019208,Zm00004b019209 simMerged
exon.319235 chr3 212183477 212183743 Zm00004b019212 212183477 212183743 Zm00004b019212c Zm00004b019212,Zm00004b019213 simMerged
exon.319235 chr3 212183477 212183743 Zm00004b019212c 212183477 212183743 Zm00004b019212c Zm00004b019212,Zm00004b019213 simMerged
exon.319251 chr3 212377488 212378081 Zm00004b019217 212377488 212378081 Zm00004b019217c Zm00004b019217,Zm00004b019218 simMerged
exon.319251 chr3 212377488 212378081 Zm00004b019217c 212377488 212378081 Zm00004b019217c Zm00004b019217,Zm00004b019218 simMerged
exon.319307 chr3 212475928 212477178 Zm00004b019221 212475928 212477178 Zm00004b019221c Zm00004b019221,Zm00004b019222 simMerged
exon.319307 chr3 212475928 212477178 Zm00004b019221c 212475928 212477178 Zm00004b019221c Zm00004b019221,Zm00004b019222 simMerged
exon.319338 chr3 212612261 212612672 Zm00004b019224 212612261 212608515 Zm00004b019224c Zm00004b019224,Zm00004b019225 simMerged
exon.319338 chr3 212612261 212612672 Zm00004b019224c 212612261 212608515 Zm00004b019224c Zm00004b019224,Zm00004b019225 simMerged
exon.319339 chr3 212612017 212612166 Zm00004b019224 212612261 212608515 Zm00004b019224c Zm00004b019224,Zm00004b019225 simMerged
exon.319339 chr3 212612017 212612166 Zm00004b019224c 212612261 212608515 Zm00004b019224c Zm00004b019224,Zm00004b019225 simMerged
exon.319340 chr3 212611869 212611931 Zm00004b019224 212612261 212608515 Zm00004b019224c Zm00004b019224,Zm00004b019225 simMerged
exon.319340 chr3 212611869 212611931 Zm00004b019224c 212612261 212608515 Zm00004b019224c Zm00004b019224,Zm00004b019225 simMerged
exon.319341 chr3 212611612 212611788 Zm00004b019224 212612261 212608515 Zm00004b019224c Zm00004b019224,Zm00004b019225 simMerged
exon.319341 chr3 212611612 212611788 Zm00004b019224c 212612261 212608515 Zm00004b019224c Zm00004b019224,Zm00004b019225 simMerged
exon.319342 chr3 212611416 212611519 Zm00004b019224 212612261 212608515 Zm00004b019224c Zm00004b019224,Zm00004b019225 simMerged
exon.319342 chr3 212611416 212611519 Zm00004b019224c 212612261 212608515 Zm00004b019224c Zm00004b019224,Zm00004b019225 simMerged
exon.319343 chr3 212609598 212609669 Zm00004b019224 212612261 212608515 Zm00004b019224c Zm00004b019224,Zm00004b019225 simMerged
exon.319343 chr3 212609598 212609669 Zm00004b019224c 212612261 212608515 Zm00004b019224c Zm00004b019224,Zm00004b019225 simMerged
exon.319344 chr3 212609421 212609517 Zm00004b019224 212612261 212608515 Zm00004b019224c Zm00004b019224,Zm00004b019225 simMerged
exon.319344 chr3 212609421 212609517 Zm00004b019224c 212612261 212608515 Zm00004b019224c Zm00004b019224,Zm00004b019225 simMerged
exon.319345 chr3 212609226 212609323 Zm00004b019224 212612261 212608515 Zm00004b019224c Zm00004b019224,Zm00004b019225 simMerged
exon.319345 chr3 212609226 212609323 Zm00004b019224c 212612261 212608515 Zm00004b019224c Zm00004b019224,Zm00004b019225 simMerged
exon.319346 chr3 212608999 212609140 Zm00004b019224 212612261 212608515 Zm00004b019224c Zm00004b019224,Zm00004b019225 simMerged
exon.319346 chr3 212608999 212609140 Zm00004b019224c 212612261 212608515 Zm00004b019224c Zm00004b019224,Zm00004b019225 simMerged
exon.319347 chr3 212608785 212608907 Zm00004b019224 212612261 212608515 Zm00004b019224c Zm00004b019224,Zm00004b019225 simMerged
exon.319347 chr3 212608785 212608907 Zm00004b019224c 212612261 212608515 Zm00004b019224c Zm00004b019224,Zm00004b019225 simMerged
exon.319348 chr3 212607879 212608515 Zm00004b019224 212612261 212608515 Zm00004b019224c Zm00004b019224,Zm00004b019225 simMerged
exon.319348 chr3 212607879 212608515 Zm00004b019224c 212612261 212608515 Zm00004b019224c Zm00004b019224,Zm00004b019225 simMerged
exon.319386 chr3 212696824 212697306 Zm00004b019226 212696824 212697306 Zm00004b019226c Zm00004b019226,Zm00004b019227 simMerged
exon.319386 chr3 212696824 212697306 Zm00004b019226c 212696824 212697306 Zm00004b019226c Zm00004b019226,Zm00004b019227 simMerged
exon.319410 chr3 212815551 212816036 Zm00004b019230 212815551 212815461 Zm00004b019230c Zm00004b019230,Zm00004b019231 simMerged
exon.319410 chr3 212815551 212816036 Zm00004b019230c 212815551 212815461 Zm00004b019230c Zm00004b019230,Zm00004b019231 simMerged
exon.319411 chr3 212814846 212815461 Zm00004b019230 212815551 212815461 Zm00004b019230c Zm00004b019230,Zm00004b019231 simMerged
exon.319411 chr3 212814846 212815461 Zm00004b019230c 212815551 212815461 Zm00004b019230c Zm00004b019230,Zm00004b019231 simMerged
exon.319490 chr3 212882447 212882882 Zm00004b019233 212882447 212884262 Zm00004b019233c Zm00004b019233,Zm00004b019234 simMerged
exon.319490 chr3 212882447 212882882 Zm00004b019233c 212882447 212884262 Zm00004b019233c Zm00004b019233,Zm00004b019234 simMerged
exon.319491 chr3 212883007 212884262 Zm00004b019233 212882447 212884262 Zm00004b019233c Zm00004b019233,Zm00004b019234 simMerged
exon.319491 chr3 212883007 212884262 Zm00004b019233c 212882447 212884262 Zm00004b019233c Zm00004b019233,Zm00004b019234 simMerged
exon.319553 chr3 212901321 212901530 Zm00004b019237 212901321 212901530 Zm00004b019237c Zm00004b019237,Zm00004b019238 simMerged
exon.319553 chr3 212901321 212901530 Zm00004b019237c 212901321 212901530 Zm00004b019237c Zm00004b019237,Zm00004b019238 simMerged
exon.319594 chr3 213075683 213076816 Zm00004b019239 213075683 213076816 Zm00004b019239c Zm00004b019239,Zm00004b019240 simMerged
exon.319594 chr3 213075683 213076816 Zm00004b019239c 213075683 213076816 Zm00004b019239c Zm00004b019239,Zm00004b019240 simMerged
exon.319601 chr3 213093586 213095013 Zm00004b019241 213093586 213095013 Zm00004b019241c Zm00004b019241,Zm00004b019242 simMerged
exon.319601 chr3 213093586 213095013 Zm00004b019241c 213093586 213095013 Zm00004b019241c Zm00004b019241,Zm00004b019242 simMerged
exon.319648 chr3 213325944 213327296 Zm00004b019248 213325944 213327296 Zm00004b019248c Zm00004b019248,Zm00004b019249 simMerged
exon.319648 chr3 213325944 213327296 Zm00004b019248c 213325944 213327296 Zm00004b019248c Zm00004b019248,Zm00004b019249 simMerged
exon.319725 chr3 213431917 213432365 Zm00004b019253 213431917 213426392 Zm00004b019253c Zm00004b019253,Zm00004b019254 simMerged
exon.319725 chr3 213431917 213432365 Zm00004b019253c 213431917 213426392 Zm00004b019253c Zm00004b019253,Zm00004b019254 simMerged
exon.319726 chr3 213430603 213430657 Zm00004b019253 213431917 213426392 Zm00004b019253c Zm00004b019253,Zm00004b019254 simMerged
exon.319726 chr3 213430603 213430657 Zm00004b019253c 213431917 213426392 Zm00004b019253c Zm00004b019253,Zm00004b019254 simMerged
exon.319727 chr3 213429959 213430134 Zm00004b019253 213431917 213426392 Zm00004b019253c Zm00004b019253,Zm00004b019254 simMerged
exon.319727 chr3 213429959 213430134 Zm00004b019253c 213431917 213426392 Zm00004b019253c Zm00004b019253,Zm00004b019254 simMerged
exon.319728 chr3 213429636 213429857 Zm00004b019253 213431917 213426392 Zm00004b019253c Zm00004b019253,Zm00004b019254 simMerged
exon.319728 chr3 213429636 213429857 Zm00004b019253c 213431917 213426392 Zm00004b019253c Zm00004b019253,Zm00004b019254 simMerged
exon.319729 chr3 213429291 213429529 Zm00004b019253 213431917 213426392 Zm00004b019253c Zm00004b019253,Zm00004b019254 simMerged
exon.319729 chr3 213429291 213429529 Zm00004b019253c 213431917 213426392 Zm00004b019253c Zm00004b019253,Zm00004b019254 simMerged
exon.319730 chr3 213428681 213429206 Zm00004b019253 213431917 213426392 Zm00004b019253c Zm00004b019253,Zm00004b019254 simMerged
exon.319730 chr3 213428681 213429206 Zm00004b019253c 213431917 213426392 Zm00004b019253c Zm00004b019253,Zm00004b019254 simMerged
exon.319731 chr3 213428273 213428546 Zm00004b019253 213431917 213426392 Zm00004b019253c Zm00004b019253,Zm00004b019254 simMerged
exon.319731 chr3 213428273 213428546 Zm00004b019253c 213431917 213426392 Zm00004b019253c Zm00004b019253,Zm00004b019254 simMerged
exon.319732 chr3 213427523 213428171 Zm00004b019253 213431917 213426392 Zm00004b019253c Zm00004b019253,Zm00004b019254 simMerged
exon.319732 chr3 213427523 213428171 Zm00004b019253c 213431917 213426392 Zm00004b019253c Zm00004b019253,Zm00004b019254 simMerged
exon.319733 chr3 213427214 213427442 Zm00004b019253 213431917 213426392 Zm00004b019253c Zm00004b019253,Zm00004b019254 simMerged
exon.319733 chr3 213427214 213427442 Zm00004b019253c 213431917 213426392 Zm00004b019253c Zm00004b019253,Zm00004b019254 simMerged
exon.319734 chr3 213426860 213427126 Zm00004b019253 213431917 213426392 Zm00004b019253c Zm00004b019253,Zm00004b019254 simMerged
exon.319734 chr3 213426860 213427126 Zm00004b019253c 213431917 213426392 Zm00004b019253c Zm00004b019253,Zm00004b019254 simMerged
exon.319735 chr3 213426494 213426757 Zm00004b019253 213431917 213426392 Zm00004b019253c Zm00004b019253,Zm00004b019254 simMerged
exon.319735 chr3 213426494 213426757 Zm00004b019253c 213431917 213426392 Zm00004b019253c Zm00004b019253,Zm00004b019254 simMerged
exon.319736 chr3 213424750 213426392 Zm00004b019253 213431917 213426392 Zm00004b019253c Zm00004b019253,Zm00004b019254 simMerged
exon.319736 chr3 213424750 213426392 Zm00004b019253c 213431917 213426392 Zm00004b019253c Zm00004b019253,Zm00004b019254 simMerged
exon.319772 chr3 213552634 213553376 Zm00004b019256 213552634 213536268 Zm00004b019256c Zm00004b019256,Zm00004b019257 simMerged
exon.319772 chr3 213552634 213553376 Zm00004b019256c 213552634 213536268 Zm00004b019256c Zm00004b019256,Zm00004b019257 simMerged
exon.319773 chr3 213540046 213540200 Zm00004b019256 213552634 213536268 Zm00004b019256c Zm00004b019256,Zm00004b019257 simMerged
exon.319773 chr3 213540046 213540200 Zm00004b019256c 213552634 213536268 Zm00004b019256c Zm00004b019256,Zm00004b019257 simMerged
exon.319774 chr3 213539199 213539724 Zm00004b019256 213552634 213536268 Zm00004b019256c Zm00004b019256,Zm00004b019257 simMerged
exon.319774 chr3 213539199 213539724 Zm00004b019256c 213552634 213536268 Zm00004b019256c Zm00004b019256,Zm00004b019257 simMerged
exon.319775 chr3 213538846 213539119 Zm00004b019256 213552634 213536268 Zm00004b019256c Zm00004b019256,Zm00004b019257 simMerged
exon.319775 chr3 213538846 213539119 Zm00004b019256c 213552634 213536268 Zm00004b019256c Zm00004b019256,Zm00004b019257 simMerged
exon.319776 chr3 213538088 213538721 Zm00004b019256 213552634 213536268 Zm00004b019256c Zm00004b019256,Zm00004b019257 simMerged
exon.319776 chr3 213538088 213538721 Zm00004b019256c 213552634 213536268 Zm00004b019256c Zm00004b019256,Zm00004b019257 simMerged
exon.319777 chr3 213537765 213537993 Zm00004b019256 213552634 213536268 Zm00004b019256c Zm00004b019256,Zm00004b019257 simMerged
exon.319777 chr3 213537765 213537993 Zm00004b019256c 213552634 213536268 Zm00004b019256c Zm00004b019256,Zm00004b019257 simMerged
exon.319778 chr3 213536928 213537191 Zm00004b019256 213552634 213536268 Zm00004b019256c Zm00004b019256,Zm00004b019257 simMerged
exon.319778 chr3 213536928 213537191 Zm00004b019256c 213552634 213536268 Zm00004b019256c Zm00004b019256,Zm00004b019257 simMerged
exon.319779 chr3 213534993 213536268 Zm00004b019256 213552634 213536268 Zm00004b019256c Zm00004b019256,Zm00004b019257 simMerged
exon.319779 chr3 213534993 213536268 Zm00004b019256c 213552634 213536268 Zm00004b019256c Zm00004b019256,Zm00004b019257 simMerged
exon.319814 chr3 213671378 213671764 Zm00004b019258 213671378 213674956 Zm00004b019258c Zm00004b019258,Zm00004b019259 simMerged
exon.319814 chr3 213671378 213671764 Zm00004b019258c 213671378 213674956 Zm00004b019258c Zm00004b019258,Zm00004b019259 simMerged
exon.319815 chr3 213671855 213671897 Zm00004b019258 213671378 213674956 Zm00004b019258c Zm00004b019258,Zm00004b019259 simMerged
exon.319815 chr3 213671855 213671897 Zm00004b019258c 213671378 213674956 Zm00004b019258c Zm00004b019258,Zm00004b019259 simMerged
exon.319816 chr3 213672625 213672939 Zm00004b019258 213671378 213674956 Zm00004b019258c Zm00004b019258,Zm00004b019259 simMerged
exon.319816 chr3 213672625 213672939 Zm00004b019258c 213671378 213674956 Zm00004b019258c Zm00004b019258,Zm00004b019259 simMerged
exon.319817 chr3 213673276 213673405 Zm00004b019258 213671378 213674956 Zm00004b019258c Zm00004b019258,Zm00004b019259 simMerged
exon.319817 chr3 213673276 213673405 Zm00004b019258c 213671378 213674956 Zm00004b019258c Zm00004b019258,Zm00004b019259 simMerged
exon.319818 chr3 213673768 213673944 Zm00004b019258 213671378 213674956 Zm00004b019258c Zm00004b019258,Zm00004b019259 simMerged
exon.319818 chr3 213673768 213673944 Zm00004b019258c 213671378 213674956 Zm00004b019258c Zm00004b019258,Zm00004b019259 simMerged
exon.319819 chr3 213674156 213674227 Zm00004b019258 213671378 213674956 Zm00004b019258c Zm00004b019258,Zm00004b019259 simMerged
exon.319819 chr3 213674156 213674227 Zm00004b019258c 213671378 213674956 Zm00004b019258c Zm00004b019258,Zm00004b019259 simMerged
exon.319820 chr3 213674507 213674956 Zm00004b019258 213671378 213674956 Zm00004b019258c Zm00004b019258,Zm00004b019259 simMerged
exon.319820 chr3 213674507 213674956 Zm00004b019258c 213671378 213674956 Zm00004b019258c Zm00004b019258,Zm00004b019259 simMerged
exon.320104 chr3 213872401 213872628 Zm00004b019265 213872401 213872628 Zm00004b019265c Zm00004b019265,Zm00004b019266 simMerged
exon.320104 chr3 213872401 213872628 Zm00004b019265c 213872401 213872628 Zm00004b019265c Zm00004b019265,Zm00004b019266 simMerged
exon.320212 chr3 214153087 214153479 Zm00004b019268 214153087 214175091 Zm00004b019268c Zm00004b019268,Zm00004b019269 simMerged
exon.320212 chr3 214153087 214153479 Zm00004b019268c 214153087 214175091 Zm00004b019268c Zm00004b019268,Zm00004b019269 simMerged
exon.320213 chr3 214154789 214154948 Zm00004b019268 214153087 214175091 Zm00004b019268c Zm00004b019268,Zm00004b019269 simMerged
exon.320213 chr3 214154789 214154948 Zm00004b019268c 214153087 214175091 Zm00004b019268c Zm00004b019268,Zm00004b019269 simMerged
exon.320214 chr3 214156447 214156539 Zm00004b019268 214153087 214175091 Zm00004b019268c Zm00004b019268,Zm00004b019269 simMerged
exon.320214 chr3 214156447 214156539 Zm00004b019268c 214153087 214175091 Zm00004b019268c Zm00004b019268,Zm00004b019269 simMerged
exon.320215 chr3 214156870 214156972 Zm00004b019268 214153087 214175091 Zm00004b019268c Zm00004b019268,Zm00004b019269 simMerged
exon.320215 chr3 214156870 214156972 Zm00004b019268c 214153087 214175091 Zm00004b019268c Zm00004b019268,Zm00004b019269 simMerged
exon.320216 chr3 214157066 214157228 Zm00004b019268 214153087 214175091 Zm00004b019268c Zm00004b019268,Zm00004b019269 simMerged
exon.320216 chr3 214157066 214157228 Zm00004b019268c 214153087 214175091 Zm00004b019268c Zm00004b019268,Zm00004b019269 simMerged
exon.320217 chr3 214157703 214157877 Zm00004b019268 214153087 214175091 Zm00004b019268c Zm00004b019268,Zm00004b019269 simMerged
exon.320217 chr3 214157703 214157877 Zm00004b019268c 214153087 214175091 Zm00004b019268c Zm00004b019268,Zm00004b019269 simMerged
exon.320218 chr3 214159878 214159997 Zm00004b019268 214153087 214175091 Zm00004b019268c Zm00004b019268,Zm00004b019269 simMerged
exon.320218 chr3 214159878 214159997 Zm00004b019268c 214153087 214175091 Zm00004b019268c Zm00004b019268,Zm00004b019269 simMerged
exon.320219 chr3 214160126 214160713 Zm00004b019268 214153087 214175091 Zm00004b019268c Zm00004b019268,Zm00004b019269 simMerged
exon.320219 chr3 214160126 214160713 Zm00004b019268c 214153087 214175091 Zm00004b019268c Zm00004b019268,Zm00004b019269 simMerged
exon.320220 chr3 214160801 214161388 Zm00004b019268 214153087 214175091 Zm00004b019268c Zm00004b019268,Zm00004b019269 simMerged
exon.320220 chr3 214160801 214161388 Zm00004b019268c 214153087 214175091 Zm00004b019268c Zm00004b019268,Zm00004b019269 simMerged
exon.320221 chr3 214161561 214161629 Zm00004b019268 214153087 214175091 Zm00004b019268c Zm00004b019268,Zm00004b019269 simMerged
exon.320221 chr3 214161561 214161629 Zm00004b019268c 214153087 214175091 Zm00004b019268c Zm00004b019268,Zm00004b019269 simMerged
exon.320222 chr3 214162429 214162542 Zm00004b019268 214153087 214175091 Zm00004b019268c Zm00004b019268,Zm00004b019269 simMerged
exon.320222 chr3 214162429 214162542 Zm00004b019268c 214153087 214175091 Zm00004b019268c Zm00004b019268,Zm00004b019269 simMerged
exon.320223 chr3 214162636 214162878 Zm00004b019268 214153087 214175091 Zm00004b019268c Zm00004b019268,Zm00004b019269 simMerged
exon.320223 chr3 214162636 214162878 Zm00004b019268c 214153087 214175091 Zm00004b019268c Zm00004b019268,Zm00004b019269 simMerged
exon.320224 chr3 214163269 214163316 Zm00004b019268 214153087 214175091 Zm00004b019268c Zm00004b019268,Zm00004b019269 simMerged
exon.320224 chr3 214163269 214163316 Zm00004b019268c 214153087 214175091 Zm00004b019268c Zm00004b019268,Zm00004b019269 simMerged
exon.320225 chr3 214163408 214163548 Zm00004b019268 214153087 214175091 Zm00004b019268c Zm00004b019268,Zm00004b019269 simMerged
exon.320225 chr3 214163408 214163548 Zm00004b019268c 214153087 214175091 Zm00004b019268c Zm00004b019268,Zm00004b019269 simMerged
exon.320226 chr3 214164162 214164329 Zm00004b019268 214153087 214175091 Zm00004b019268c Zm00004b019268,Zm00004b019269 simMerged
exon.320226 chr3 214164162 214164329 Zm00004b019268c 214153087 214175091 Zm00004b019268c Zm00004b019268,Zm00004b019269 simMerged
exon.320227 chr3 214164403 214164465 Zm00004b019268 214153087 214175091 Zm00004b019268c Zm00004b019268,Zm00004b019269 simMerged
exon.320227 chr3 214164403 214164465 Zm00004b019268c 214153087 214175091 Zm00004b019268c Zm00004b019268,Zm00004b019269 simMerged
exon.320228 chr3 214164554 214164664 Zm00004b019268 214153087 214175091 Zm00004b019268c Zm00004b019268,Zm00004b019269 simMerged
exon.320228 chr3 214164554 214164664 Zm00004b019268c 214153087 214175091 Zm00004b019268c Zm00004b019268,Zm00004b019269 simMerged
exon.320229 chr3 214164927 214165085 Zm00004b019268 214153087 214175091 Zm00004b019268c Zm00004b019268,Zm00004b019269 simMerged
exon.320229 chr3 214164927 214165085 Zm00004b019268c 214153087 214175091 Zm00004b019268c Zm00004b019268,Zm00004b019269 simMerged
exon.320230 chr3 214165203 214165250 Zm00004b019268 214153087 214175091 Zm00004b019268c Zm00004b019268,Zm00004b019269 simMerged
exon.320230 chr3 214165203 214165250 Zm00004b019268c 214153087 214175091 Zm00004b019268c Zm00004b019268,Zm00004b019269 simMerged
exon.320231 chr3 214167639 214167713 Zm00004b019268 214153087 214175091 Zm00004b019268c Zm00004b019268,Zm00004b019269 simMerged
exon.320231 chr3 214167639 214167713 Zm00004b019268c 214153087 214175091 Zm00004b019268c Zm00004b019268,Zm00004b019269 simMerged
exon.320232 chr3 214167892 214167987 Zm00004b019268 214153087 214175091 Zm00004b019268c Zm00004b019268,Zm00004b019269 simMerged
exon.320232 chr3 214167892 214167987 Zm00004b019268c 214153087 214175091 Zm00004b019268c Zm00004b019268,Zm00004b019269 simMerged
exon.320233 chr3 214169290 214169370 Zm00004b019268 214153087 214175091 Zm00004b019268c Zm00004b019268,Zm00004b019269 simMerged
exon.320233 chr3 214169290 214169370 Zm00004b019268c 214153087 214175091 Zm00004b019268c Zm00004b019268,Zm00004b019269 simMerged
exon.320234 chr3 214169449 214169520 Zm00004b019268 214153087 214175091 Zm00004b019268c Zm00004b019268,Zm00004b019269 simMerged
exon.320234 chr3 214169449 214169520 Zm00004b019268c 214153087 214175091 Zm00004b019268c Zm00004b019268,Zm00004b019269 simMerged
exon.320235 chr3 214169749 214169793 Zm00004b019268 214153087 214175091 Zm00004b019268c Zm00004b019268,Zm00004b019269 simMerged
exon.320235 chr3 214169749 214169793 Zm00004b019268c 214153087 214175091 Zm00004b019268c Zm00004b019268,Zm00004b019269 simMerged
exon.320236 chr3 214170641 214170724 Zm00004b019268 214153087 214175091 Zm00004b019268c Zm00004b019268,Zm00004b019269 simMerged
exon.320236 chr3 214170641 214170724 Zm00004b019268c 214153087 214175091 Zm00004b019268c Zm00004b019268,Zm00004b019269 simMerged
exon.320237 chr3 214170807 214170910 Zm00004b019268 214153087 214175091 Zm00004b019268c Zm00004b019268,Zm00004b019269 simMerged
exon.320237 chr3 214170807 214170910 Zm00004b019268c 214153087 214175091 Zm00004b019268c Zm00004b019268,Zm00004b019269 simMerged
exon.320238 chr3 214174239 214175091 Zm00004b019268 214153087 214175091 Zm00004b019268c Zm00004b019268,Zm00004b019269 simMerged
exon.320238 chr3 214174239 214175091 Zm00004b019268c 214153087 214175091 Zm00004b019268c Zm00004b019268,Zm00004b019269 simMerged
exon.320302 chr3 214323390 214323404 Zm00004b019271 214323390 214310768 Zm00004b019271c Zm00004b019271,Zm00004b019272 simMerged
exon.320302 chr3 214323390 214323404 Zm00004b019271c 214323390 214310768 Zm00004b019271c Zm00004b019271,Zm00004b019272 simMerged
exon.320303 chr3 214322941 214323014 Zm00004b019271 214323390 214310768 Zm00004b019271c Zm00004b019271,Zm00004b019272 simMerged
exon.320303 chr3 214322941 214323014 Zm00004b019271c 214323390 214310768 Zm00004b019271c Zm00004b019271,Zm00004b019272 simMerged
exon.320304 chr3 214322004 214322061 Zm00004b019271 214323390 214310768 Zm00004b019271c Zm00004b019271,Zm00004b019272 simMerged
exon.320304 chr3 214322004 214322061 Zm00004b019271c 214323390 214310768 Zm00004b019271c Zm00004b019271,Zm00004b019272 simMerged
exon.320305 chr3 214320380 214320487 Zm00004b019271 214323390 214310768 Zm00004b019271c Zm00004b019271,Zm00004b019272 simMerged
exon.320305 chr3 214320380 214320487 Zm00004b019271c 214323390 214310768 Zm00004b019271c Zm00004b019271,Zm00004b019272 simMerged
exon.320306 chr3 214318576 214319506 Zm00004b019271 214323390 214310768 Zm00004b019271c Zm00004b019271,Zm00004b019272 simMerged
exon.320306 chr3 214318576 214319506 Zm00004b019271c 214323390 214310768 Zm00004b019271c Zm00004b019271,Zm00004b019272 simMerged
exon.320307 chr3 214318343 214318529 Zm00004b019271 214323390 214310768 Zm00004b019271c Zm00004b019271,Zm00004b019272 simMerged
exon.320307 chr3 214318343 214318529 Zm00004b019271c 214323390 214310768 Zm00004b019271c Zm00004b019271,Zm00004b019272 simMerged
exon.320308 chr3 214318110 214318185 Zm00004b019271 214323390 214310768 Zm00004b019271c Zm00004b019271,Zm00004b019272 simMerged
exon.320308 chr3 214318110 214318185 Zm00004b019271c 214323390 214310768 Zm00004b019271c Zm00004b019271,Zm00004b019272 simMerged
exon.320309 chr3 214317584 214317757 Zm00004b019271 214323390 214310768 Zm00004b019271c Zm00004b019271,Zm00004b019272 simMerged
exon.320309 chr3 214317584 214317757 Zm00004b019271c 214323390 214310768 Zm00004b019271c Zm00004b019271,Zm00004b019272 simMerged
exon.320310 chr3 214316807 214316947 Zm00004b019271 214323390 214310768 Zm00004b019271c Zm00004b019271,Zm00004b019272 simMerged
exon.320310 chr3 214316807 214316947 Zm00004b019271c 214323390 214310768 Zm00004b019271c Zm00004b019271,Zm00004b019272 simMerged
exon.320311 chr3 214316472 214316557 Zm00004b019271 214323390 214310768 Zm00004b019271c Zm00004b019271,Zm00004b019272 simMerged
exon.320311 chr3 214316472 214316557 Zm00004b019271c 214323390 214310768 Zm00004b019271c Zm00004b019271,Zm00004b019272 simMerged
exon.320312 chr3 214316188 214316299 Zm00004b019271 214323390 214310768 Zm00004b019271c Zm00004b019271,Zm00004b019272 simMerged
exon.320312 chr3 214316188 214316299 Zm00004b019271c 214323390 214310768 Zm00004b019271c Zm00004b019271,Zm00004b019272 simMerged
exon.320313 chr3 214314246 214314356 Zm00004b019271 214323390 214310768 Zm00004b019271c Zm00004b019271,Zm00004b019272 simMerged
exon.320313 chr3 214314246 214314356 Zm00004b019271c 214323390 214310768 Zm00004b019271c Zm00004b019271,Zm00004b019272 simMerged
exon.320314 chr3 214313997 214314131 Zm00004b019271 214323390 214310768 Zm00004b019271c Zm00004b019271,Zm00004b019272 simMerged
exon.320314 chr3 214313997 214314131 Zm00004b019271c 214323390 214310768 Zm00004b019271c Zm00004b019271,Zm00004b019272 simMerged
exon.320315 chr3 214313480 214313835 Zm00004b019271 214323390 214310768 Zm00004b019271c Zm00004b019271,Zm00004b019272 simMerged
exon.320315 chr3 214313480 214313835 Zm00004b019271c 214323390 214310768 Zm00004b019271c Zm00004b019271,Zm00004b019272 simMerged
exon.320316 chr3 214312759 214313143 Zm00004b019271 214323390 214310768 Zm00004b019271c Zm00004b019271,Zm00004b019272 simMerged
exon.320316 chr3 214312759 214313143 Zm00004b019271c 214323390 214310768 Zm00004b019271c Zm00004b019271,Zm00004b019272 simMerged
exon.320317 chr3 214312137 214312378 Zm00004b019271 214323390 214310768 Zm00004b019271c Zm00004b019271,Zm00004b019272 simMerged
exon.320317 chr3 214312137 214312378 Zm00004b019271c 214323390 214310768 Zm00004b019271c Zm00004b019271,Zm00004b019272 simMerged
exon.320318 chr3 214311563 214311938 Zm00004b019271 214323390 214310768 Zm00004b019271c Zm00004b019271,Zm00004b019272 simMerged
exon.320318 chr3 214311563 214311938 Zm00004b019271c 214323390 214310768 Zm00004b019271c Zm00004b019271,Zm00004b019272 simMerged
exon.320319 chr3 214308696 214310768 Zm00004b019271 214323390 214310768 Zm00004b019271c Zm00004b019271,Zm00004b019272 simMerged
exon.320319 chr3 214308696 214310768 Zm00004b019271c 214323390 214310768 Zm00004b019271c Zm00004b019271,Zm00004b019272 simMerged
exon.320387 chr3 214411551 214413134 Zm00004b019273 214411551 214413134 Zm00004b019273c Zm00004b019273,Zm00004b019274 simMerged
exon.320387 chr3 214411551 214413134 Zm00004b019273c 214411551 214413134 Zm00004b019273c Zm00004b019273,Zm00004b019274 simMerged
exon.320391 chr3 214535965 214537140 Zm00004b019275 214535965 214537140 Zm00004b019275c Zm00004b019275,Zm00004b019276 simMerged
exon.320391 chr3 214535965 214537140 Zm00004b019275c 214535965 214537140 Zm00004b019275c Zm00004b019275,Zm00004b019276 simMerged
exon.320404 chr3 214595928 214596670 Zm00004b019277 214595928 214601907 Zm00004b019277c Zm00004b019277,Zm00004b019278 simMerged
exon.320404 chr3 214595928 214596670 Zm00004b019277c 214595928 214601907 Zm00004b019277c Zm00004b019277,Zm00004b019278 simMerged
exon.320405 chr3 214597090 214597263 Zm00004b019277 214595928 214601907 Zm00004b019277c Zm00004b019277,Zm00004b019278 simMerged
exon.320405 chr3 214597090 214597263 Zm00004b019277c 214595928 214601907 Zm00004b019277c Zm00004b019277,Zm00004b019278 simMerged
exon.320406 chr3 214599899 214599970 Zm00004b019277 214595928 214601907 Zm00004b019277c Zm00004b019277,Zm00004b019278 simMerged
exon.320406 chr3 214599899 214599970 Zm00004b019277c 214595928 214601907 Zm00004b019277c Zm00004b019277,Zm00004b019278 simMerged
exon.320407 chr3 214600621 214600716 Zm00004b019277 214595928 214601907 Zm00004b019277c Zm00004b019277,Zm00004b019278 simMerged
exon.320407 chr3 214600621 214600716 Zm00004b019277c 214595928 214601907 Zm00004b019277c Zm00004b019277,Zm00004b019278 simMerged
exon.320408 chr3 214600770 214600946 Zm00004b019277 214595928 214601907 Zm00004b019277c Zm00004b019277,Zm00004b019278 simMerged
exon.320408 chr3 214600770 214600946 Zm00004b019277c 214595928 214601907 Zm00004b019277c Zm00004b019277,Zm00004b019278 simMerged
exon.320409 chr3 214601061 214601627 Zm00004b019277 214595928 214601907 Zm00004b019277c Zm00004b019277,Zm00004b019278 simMerged
exon.320409 chr3 214601061 214601627 Zm00004b019277c 214595928 214601907 Zm00004b019277c Zm00004b019277,Zm00004b019278 simMerged
exon.320410 chr3 214601819 214601907 Zm00004b019277 214595928 214601907 Zm00004b019277c Zm00004b019277,Zm00004b019278 simMerged
exon.320410 chr3 214601819 214601907 Zm00004b019277c 214595928 214601907 Zm00004b019277c Zm00004b019277,Zm00004b019278 simMerged
exon.320543 chr3 214671175 214671519 Zm00004b019281 214671175 214671519 Zm00004b019281c Zm00004b019281,Zm00004b019282 simMerged
exon.320543 chr3 214671175 214671519 Zm00004b019281c 214671175 214671519 Zm00004b019281c Zm00004b019281,Zm00004b019282 simMerged
exon.320579 chr3 214841215 214841607 Zm00004b019287 214841215 214834651 Zm00004b019287c Zm00004b019287,Zm00004b019288 simMerged
exon.320579 chr3 214841215 214841607 Zm00004b019287c 214841215 214834651 Zm00004b019287c Zm00004b019287,Zm00004b019288 simMerged
exon.320580 chr3 214839780 214840135 Zm00004b019287 214841215 214834651 Zm00004b019287c Zm00004b019287,Zm00004b019288 simMerged
exon.320580 chr3 214839780 214840135 Zm00004b019287c 214841215 214834651 Zm00004b019287c Zm00004b019287,Zm00004b019288 simMerged
exon.320581 chr3 214839431 214839577 Zm00004b019287 214841215 214834651 Zm00004b019287c Zm00004b019287,Zm00004b019288 simMerged
exon.320581 chr3 214839431 214839577 Zm00004b019287c 214841215 214834651 Zm00004b019287c Zm00004b019287,Zm00004b019288 simMerged
exon.320582 chr3 214839255 214839322 Zm00004b019287 214841215 214834651 Zm00004b019287c Zm00004b019287,Zm00004b019288 simMerged
exon.320582 chr3 214839255 214839322 Zm00004b019287c 214841215 214834651 Zm00004b019287c Zm00004b019287,Zm00004b019288 simMerged
exon.320583 chr3 214838479 214838536 Zm00004b019287 214841215 214834651 Zm00004b019287c Zm00004b019287,Zm00004b019288 simMerged
exon.320583 chr3 214838479 214838536 Zm00004b019287c 214841215 214834651 Zm00004b019287c Zm00004b019287,Zm00004b019288 simMerged
exon.320584 chr3 214837721 214837831 Zm00004b019287 214841215 214834651 Zm00004b019287c Zm00004b019287,Zm00004b019288 simMerged
exon.320584 chr3 214837721 214837831 Zm00004b019287c 214841215 214834651 Zm00004b019287c Zm00004b019287,Zm00004b019288 simMerged
exon.320585 chr3 214837589 214837639 Zm00004b019287 214841215 214834651 Zm00004b019287c Zm00004b019287,Zm00004b019288 simMerged
exon.320585 chr3 214837589 214837639 Zm00004b019287c 214841215 214834651 Zm00004b019287c Zm00004b019287,Zm00004b019288 simMerged
exon.320586 chr3 214836390 214836533 Zm00004b019287 214841215 214834651 Zm00004b019287c Zm00004b019287,Zm00004b019288 simMerged
exon.320586 chr3 214836390 214836533 Zm00004b019287c 214841215 214834651 Zm00004b019287c Zm00004b019287,Zm00004b019288 simMerged
exon.320587 chr3 214836202 214836297 Zm00004b019287 214841215 214834651 Zm00004b019287c Zm00004b019287,Zm00004b019288 simMerged
exon.320587 chr3 214836202 214836297 Zm00004b019287c 214841215 214834651 Zm00004b019287c Zm00004b019287,Zm00004b019288 simMerged
exon.320588 chr3 214835976 214836026 Zm00004b019287 214841215 214834651 Zm00004b019287c Zm00004b019287,Zm00004b019288 simMerged
exon.320588 chr3 214835976 214836026 Zm00004b019287c 214841215 214834651 Zm00004b019287c Zm00004b019287,Zm00004b019288 simMerged
exon.320589 chr3 214835484 214835555 Zm00004b019287 214841215 214834651 Zm00004b019287c Zm00004b019287,Zm00004b019288 simMerged
exon.320589 chr3 214835484 214835555 Zm00004b019287c 214841215 214834651 Zm00004b019287c Zm00004b019287,Zm00004b019288 simMerged
exon.320590 chr3 214835016 214835042 Zm00004b019287 214841215 214834651 Zm00004b019287c Zm00004b019287,Zm00004b019288 simMerged
exon.320590 chr3 214835016 214835042 Zm00004b019287c 214841215 214834651 Zm00004b019287c Zm00004b019287,Zm00004b019288 simMerged
exon.320591 chr3 214834187 214834651 Zm00004b019287 214841215 214834651 Zm00004b019287c Zm00004b019287,Zm00004b019288 simMerged
exon.320591 chr3 214834187 214834651 Zm00004b019287c 214841215 214834651 Zm00004b019287c Zm00004b019287,Zm00004b019288 simMerged
exon.320750 chr3 214946588 214947314 Zm00004b019295 214946588 214944133 Zm00004b019295c Zm00004b019295,Zm00004b019296 simMerged
exon.320750 chr3 214946588 214947314 Zm00004b019295c 214946588 214944133 Zm00004b019295c Zm00004b019295,Zm00004b019296 simMerged
exon.320751 chr3 214944950 214944986 Zm00004b019295 214946588 214944133 Zm00004b019295c Zm00004b019295,Zm00004b019296 simMerged
exon.320751 chr3 214944950 214944986 Zm00004b019295c 214946588 214944133 Zm00004b019295c Zm00004b019295,Zm00004b019296 simMerged
exon.320752 chr3 214944578 214944814 Zm00004b019295 214946588 214944133 Zm00004b019295c Zm00004b019295,Zm00004b019296 simMerged
exon.320752 chr3 214944578 214944814 Zm00004b019295c 214946588 214944133 Zm00004b019295c Zm00004b019295,Zm00004b019296 simMerged
exon.320753 chr3 214944454 214944501 Zm00004b019295 214946588 214944133 Zm00004b019295c Zm00004b019295,Zm00004b019296 simMerged
exon.320753 chr3 214944454 214944501 Zm00004b019295c 214946588 214944133 Zm00004b019295c Zm00004b019295,Zm00004b019296 simMerged
exon.320754 chr3 214942270 214944133 Zm00004b019295 214946588 214944133 Zm00004b019295c Zm00004b019295,Zm00004b019296 simMerged
exon.320754 chr3 214942270 214944133 Zm00004b019295c 214946588 214944133 Zm00004b019295c Zm00004b019295,Zm00004b019296 simMerged
exon.320774 chr3 214993641 214993955 Zm00004b019297 214993641 214995958 Zm00004b019297c Zm00004b019297,Zm00004b019298 simMerged
exon.320774 chr3 214993641 214993955 Zm00004b019297c 214993641 214995958 Zm00004b019297c Zm00004b019297,Zm00004b019298 simMerged
exon.320775 chr3 214994942 214995002 Zm00004b019297 214993641 214995958 Zm00004b019297c Zm00004b019297,Zm00004b019298 simMerged
exon.320775 chr3 214994942 214995002 Zm00004b019297c 214993641 214995958 Zm00004b019297c Zm00004b019297,Zm00004b019298 simMerged
exon.320776 chr3 214995679 214995797 Zm00004b019297 214993641 214995958 Zm00004b019297c Zm00004b019297,Zm00004b019298 simMerged
exon.320776 chr3 214995679 214995797 Zm00004b019297c 214993641 214995958 Zm00004b019297c Zm00004b019297,Zm00004b019298 simMerged
exon.320777 chr3 214995896 214995958 Zm00004b019297 214993641 214995958 Zm00004b019297c Zm00004b019297,Zm00004b019298 simMerged
exon.320777 chr3 214995896 214995958 Zm00004b019297c 214993641 214995958 Zm00004b019297c Zm00004b019297,Zm00004b019298 simMerged
exon.320805 chr3 215054826 215055347 Zm00004b019299 215054826 215066711 Zm00004b019299c Zm00004b019299,Zm00004b019300 simMerged
exon.320805 chr3 215054826 215055347 Zm00004b019299c 215054826 215066711 Zm00004b019299c Zm00004b019299,Zm00004b019300 simMerged
exon.320806 chr3 215056289 215056498 Zm00004b019299 215054826 215066711 Zm00004b019299c Zm00004b019299,Zm00004b019300 simMerged
exon.320806 chr3 215056289 215056498 Zm00004b019299c 215054826 215066711 Zm00004b019299c Zm00004b019299,Zm00004b019300 simMerged
exon.320807 chr3 215058426 215058620 Zm00004b019299 215054826 215066711 Zm00004b019299c Zm00004b019299,Zm00004b019300 simMerged
exon.320807 chr3 215058426 215058620 Zm00004b019299c 215054826 215066711 Zm00004b019299c Zm00004b019299,Zm00004b019300 simMerged
exon.320808 chr3 215058701 215059050 Zm00004b019299 215054826 215066711 Zm00004b019299c Zm00004b019299,Zm00004b019300 simMerged
exon.320808 chr3 215058701 215059050 Zm00004b019299c 215054826 215066711 Zm00004b019299c Zm00004b019299,Zm00004b019300 simMerged
exon.320809 chr3 215060209 215060434 Zm00004b019299 215054826 215066711 Zm00004b019299c Zm00004b019299,Zm00004b019300 simMerged
exon.320809 chr3 215060209 215060434 Zm00004b019299c 215054826 215066711 Zm00004b019299c Zm00004b019299,Zm00004b019300 simMerged
exon.320810 chr3 215060519 215060687 Zm00004b019299 215054826 215066711 Zm00004b019299c Zm00004b019299,Zm00004b019300 simMerged
exon.320810 chr3 215060519 215060687 Zm00004b019299c 215054826 215066711 Zm00004b019299c Zm00004b019299,Zm00004b019300 simMerged
exon.320811 chr3 215060796 215062028 Zm00004b019299 215054826 215066711 Zm00004b019299c Zm00004b019299,Zm00004b019300 simMerged
exon.320811 chr3 215060796 215062028 Zm00004b019299c 215054826 215066711 Zm00004b019299c Zm00004b019299,Zm00004b019300 simMerged
exon.320812 chr3 215062752 215062923 Zm00004b019299 215054826 215066711 Zm00004b019299c Zm00004b019299,Zm00004b019300 simMerged
exon.320812 chr3 215062752 215062923 Zm00004b019299c 215054826 215066711 Zm00004b019299c Zm00004b019299,Zm00004b019300 simMerged
exon.320813 chr3 215062999 215063220 Zm00004b019299 215054826 215066711 Zm00004b019299c Zm00004b019299,Zm00004b019300 simMerged
exon.320813 chr3 215062999 215063220 Zm00004b019299c 215054826 215066711 Zm00004b019299c Zm00004b019299,Zm00004b019300 simMerged
exon.320814 chr3 215065272 215065506 Zm00004b019299 215054826 215066711 Zm00004b019299c Zm00004b019299,Zm00004b019300 simMerged
exon.320814 chr3 215065272 215065506 Zm00004b019299c 215054826 215066711 Zm00004b019299c Zm00004b019299,Zm00004b019300 simMerged
exon.320815 chr3 215065607 215065666 Zm00004b019299 215054826 215066711 Zm00004b019299c Zm00004b019299,Zm00004b019300 simMerged
exon.320815 chr3 215065607 215065666 Zm00004b019299c 215054826 215066711 Zm00004b019299c Zm00004b019299,Zm00004b019300 simMerged
exon.320816 chr3 215066058 215066129 Zm00004b019299 215054826 215066711 Zm00004b019299c Zm00004b019299,Zm00004b019300 simMerged
exon.320816 chr3 215066058 215066129 Zm00004b019299c 215054826 215066711 Zm00004b019299c Zm00004b019299,Zm00004b019300 simMerged
exon.320817 chr3 215066213 215066711 Zm00004b019299 215054826 215066711 Zm00004b019299c Zm00004b019299,Zm00004b019300 simMerged
exon.320817 chr3 215066213 215066711 Zm00004b019299c 215054826 215066711 Zm00004b019299c Zm00004b019299,Zm00004b019300 simMerged
exon.320869 chr3 215167091 215167787 Zm00004b019301 215167091 215157430 Zm00004b019301c Zm00004b019301,Zm00004b019302 simMerged
exon.320869 chr3 215167091 215167787 Zm00004b019301c 215167091 215157430 Zm00004b019301c Zm00004b019301,Zm00004b019302 simMerged
exon.320870 chr3 215166091 215166473 Zm00004b019301 215167091 215157430 Zm00004b019301c Zm00004b019301,Zm00004b019302 simMerged
exon.320870 chr3 215166091 215166473 Zm00004b019301c 215167091 215157430 Zm00004b019301c Zm00004b019301,Zm00004b019302 simMerged
exon.320871 chr3 215165845 215165882 Zm00004b019301 215167091 215157430 Zm00004b019301c Zm00004b019301,Zm00004b019302 simMerged
exon.320871 chr3 215165845 215165882 Zm00004b019301c 215167091 215157430 Zm00004b019301c Zm00004b019301,Zm00004b019302 simMerged
exon.320872 chr3 215161613 215161778 Zm00004b019301 215167091 215157430 Zm00004b019301c Zm00004b019301,Zm00004b019302 simMerged
exon.320872 chr3 215161613 215161778 Zm00004b019301c 215167091 215157430 Zm00004b019301c Zm00004b019301,Zm00004b019302 simMerged
exon.320873 chr3 215159320 215159773 Zm00004b019301 215167091 215157430 Zm00004b019301c Zm00004b019301,Zm00004b019302 simMerged
exon.320873 chr3 215159320 215159773 Zm00004b019301c 215167091 215157430 Zm00004b019301c Zm00004b019301,Zm00004b019302 simMerged
exon.320874 chr3 215159022 215159081 Zm00004b019301 215167091 215157430 Zm00004b019301c Zm00004b019301,Zm00004b019302 simMerged
exon.320874 chr3 215159022 215159081 Zm00004b019301c 215167091 215157430 Zm00004b019301c Zm00004b019301,Zm00004b019302 simMerged
exon.320875 chr3 215157515 215157558 Zm00004b019301 215167091 215157430 Zm00004b019301c Zm00004b019301,Zm00004b019302 simMerged
exon.320875 chr3 215157515 215157558 Zm00004b019301c 215167091 215157430 Zm00004b019301c Zm00004b019301,Zm00004b019302 simMerged
exon.320876 chr3 215156947 215157430 Zm00004b019301 215167091 215157430 Zm00004b019301c Zm00004b019301,Zm00004b019302 simMerged
exon.320876 chr3 215156947 215157430 Zm00004b019301c 215167091 215157430 Zm00004b019301c Zm00004b019301,Zm00004b019302 simMerged
exon.320904 chr3 215225196 215225389 Zm00004b019303 215225196 215233389 Zm00004b019303c Zm00004b019303,Zm00004b019304 simMerged
exon.320904 chr3 215225196 215225389 Zm00004b019303c 215225196 215233389 Zm00004b019303c Zm00004b019303,Zm00004b019304 simMerged
exon.320905 chr3 215226949 215227141 Zm00004b019303 215225196 215233389 Zm00004b019303c Zm00004b019303,Zm00004b019304 simMerged
exon.320905 chr3 215226949 215227141 Zm00004b019303c 215225196 215233389 Zm00004b019303c Zm00004b019303,Zm00004b019304 simMerged
exon.320906 chr3 215227219 215227599 Zm00004b019303 215225196 215233389 Zm00004b019303c Zm00004b019303,Zm00004b019304 simMerged
exon.320906 chr3 215227219 215227599 Zm00004b019303c 215225196 215233389 Zm00004b019303c Zm00004b019303,Zm00004b019304 simMerged
exon.320907 chr3 215227757 215228007 Zm00004b019303 215225196 215233389 Zm00004b019303c Zm00004b019303,Zm00004b019304 simMerged
exon.320907 chr3 215227757 215228007 Zm00004b019303c 215225196 215233389 Zm00004b019303c Zm00004b019303,Zm00004b019304 simMerged
exon.320908 chr3 215229520 215229598 Zm00004b019303 215225196 215233389 Zm00004b019303c Zm00004b019303,Zm00004b019304 simMerged
exon.320908 chr3 215229520 215229598 Zm00004b019303c 215225196 215233389 Zm00004b019303c Zm00004b019303,Zm00004b019304 simMerged
exon.320909 chr3 215229748 215229875 Zm00004b019303 215225196 215233389 Zm00004b019303c Zm00004b019303,Zm00004b019304 simMerged
exon.320909 chr3 215229748 215229875 Zm00004b019303c 215225196 215233389 Zm00004b019303c Zm00004b019303,Zm00004b019304 simMerged
exon.320910 chr3 215230779 215230865 Zm00004b019303 215225196 215233389 Zm00004b019303c Zm00004b019303,Zm00004b019304 simMerged
exon.320910 chr3 215230779 215230865 Zm00004b019303c 215225196 215233389 Zm00004b019303c Zm00004b019303,Zm00004b019304 simMerged
exon.320911 chr3 215230970 215231082 Zm00004b019303 215225196 215233389 Zm00004b019303c Zm00004b019303,Zm00004b019304 simMerged
exon.320911 chr3 215230970 215231082 Zm00004b019303c 215225196 215233389 Zm00004b019303c Zm00004b019303,Zm00004b019304 simMerged
exon.320912 chr3 215232289 215232394 Zm00004b019303 215225196 215233389 Zm00004b019303c Zm00004b019303,Zm00004b019304 simMerged
exon.320912 chr3 215232289 215232394 Zm00004b019303c 215225196 215233389 Zm00004b019303c Zm00004b019303,Zm00004b019304 simMerged
exon.320913 chr3 215232557 215232685 Zm00004b019303 215225196 215233389 Zm00004b019303c Zm00004b019303,Zm00004b019304 simMerged
exon.320913 chr3 215232557 215232685 Zm00004b019303c 215225196 215233389 Zm00004b019303c Zm00004b019303,Zm00004b019304 simMerged
exon.320914 chr3 215232754 215233191 Zm00004b019303 215225196 215233389 Zm00004b019303c Zm00004b019303,Zm00004b019304 simMerged
exon.320914 chr3 215232754 215233191 Zm00004b019303c 215225196 215233389 Zm00004b019303c Zm00004b019303,Zm00004b019304 simMerged
exon.320915 chr3 215233252 215233389 Zm00004b019303 215225196 215233389 Zm00004b019303c Zm00004b019303,Zm00004b019304 simMerged
exon.320915 chr3 215233252 215233389 Zm00004b019303c 215225196 215233389 Zm00004b019303c Zm00004b019303,Zm00004b019304 simMerged
exon.321037 chr3 215436824 215437487 Zm00004b019308 215436824 215440451 Zm00004b019308c Zm00004b019308,Zm00004b019309 simMerged
exon.321037 chr3 215436824 215437487 Zm00004b019308c 215436824 215440451 Zm00004b019308c Zm00004b019308,Zm00004b019309 simMerged
exon.321038 chr3 215437570 215437621 Zm00004b019308 215436824 215440451 Zm00004b019308c Zm00004b019308,Zm00004b019309 simMerged
exon.321038 chr3 215437570 215437621 Zm00004b019308c 215436824 215440451 Zm00004b019308c Zm00004b019308,Zm00004b019309 simMerged
exon.321039 chr3 215438036 215438134 Zm00004b019308 215436824 215440451 Zm00004b019308c Zm00004b019308,Zm00004b019309 simMerged
exon.321039 chr3 215438036 215438134 Zm00004b019308c 215436824 215440451 Zm00004b019308c Zm00004b019308,Zm00004b019309 simMerged
exon.321040 chr3 215439556 215439620 Zm00004b019308 215436824 215440451 Zm00004b019308c Zm00004b019308,Zm00004b019309 simMerged
exon.321040 chr3 215439556 215439620 Zm00004b019308c 215436824 215440451 Zm00004b019308c Zm00004b019308,Zm00004b019309 simMerged
exon.321041 chr3 215439719 215439892 Zm00004b019308 215436824 215440451 Zm00004b019308c Zm00004b019308,Zm00004b019309 simMerged
exon.321041 chr3 215439719 215439892 Zm00004b019308c 215436824 215440451 Zm00004b019308c Zm00004b019308,Zm00004b019309 simMerged
exon.321042 chr3 215439973 215440451 Zm00004b019308 215436824 215440451 Zm00004b019308c Zm00004b019308,Zm00004b019309 simMerged
exon.321042 chr3 215439973 215440451 Zm00004b019308c 215436824 215440451 Zm00004b019308c Zm00004b019308,Zm00004b019309 simMerged
exon.321100 chr3 215464245 215464445 Zm00004b019310 215464245 215454248 Zm00004b019310c Zm00004b019310,Zm00004b019311 simMerged
exon.321100 chr3 215464245 215464445 Zm00004b019310c 215464245 215454248 Zm00004b019310c Zm00004b019310,Zm00004b019311 simMerged
exon.321101 chr3 215464025 215464159 Zm00004b019310 215464245 215454248 Zm00004b019310c Zm00004b019310,Zm00004b019311 simMerged
exon.321101 chr3 215464025 215464159 Zm00004b019310c 215464245 215454248 Zm00004b019310c Zm00004b019310,Zm00004b019311 simMerged
exon.321102 chr3 215463758 215463922 Zm00004b019310 215464245 215454248 Zm00004b019310c Zm00004b019310,Zm00004b019311 simMerged
exon.321102 chr3 215463758 215463922 Zm00004b019310c 215464245 215454248 Zm00004b019310c Zm00004b019310,Zm00004b019311 simMerged
exon.321103 chr3 215463523 215463671 Zm00004b019310 215464245 215454248 Zm00004b019310c Zm00004b019310,Zm00004b019311 simMerged
exon.321103 chr3 215463523 215463671 Zm00004b019310c 215464245 215454248 Zm00004b019310c Zm00004b019310,Zm00004b019311 simMerged
exon.321104 chr3 215463260 215463382 Zm00004b019310 215464245 215454248 Zm00004b019310c Zm00004b019310,Zm00004b019311 simMerged
exon.321104 chr3 215463260 215463382 Zm00004b019310c 215464245 215454248 Zm00004b019310c Zm00004b019310,Zm00004b019311 simMerged
exon.321105 chr3 215462971 215463098 Zm00004b019310 215464245 215454248 Zm00004b019310c Zm00004b019310,Zm00004b019311 simMerged
exon.321105 chr3 215462971 215463098 Zm00004b019310c 215464245 215454248 Zm00004b019310c Zm00004b019310,Zm00004b019311 simMerged
exon.321106 chr3 215462582 215462657 Zm00004b019310 215464245 215454248 Zm00004b019310c Zm00004b019310,Zm00004b019311 simMerged
exon.321106 chr3 215462582 215462657 Zm00004b019310c 215464245 215454248 Zm00004b019310c Zm00004b019310,Zm00004b019311 simMerged
exon.321107 chr3 215462374 215462518 Zm00004b019310 215464245 215454248 Zm00004b019310c Zm00004b019310,Zm00004b019311 simMerged
exon.321107 chr3 215462374 215462518 Zm00004b019310c 215464245 215454248 Zm00004b019310c Zm00004b019310,Zm00004b019311 simMerged
exon.321108 chr3 215462220 215462298 Zm00004b019310 215464245 215454248 Zm00004b019310c Zm00004b019310,Zm00004b019311 simMerged
exon.321108 chr3 215462220 215462298 Zm00004b019310c 215464245 215454248 Zm00004b019310c Zm00004b019310,Zm00004b019311 simMerged
exon.321109 chr3 215461939 215462125 Zm00004b019310 215464245 215454248 Zm00004b019310c Zm00004b019310,Zm00004b019311 simMerged
exon.321109 chr3 215461939 215462125 Zm00004b019310c 215464245 215454248 Zm00004b019310c Zm00004b019310,Zm00004b019311 simMerged
exon.321110 chr3 215461750 215461866 Zm00004b019310 215464245 215454248 Zm00004b019310c Zm00004b019310,Zm00004b019311 simMerged
exon.321110 chr3 215461750 215461866 Zm00004b019310c 215464245 215454248 Zm00004b019310c Zm00004b019310,Zm00004b019311 simMerged
exon.321111 chr3 215461419 215461678 Zm00004b019310 215464245 215454248 Zm00004b019310c Zm00004b019310,Zm00004b019311 simMerged
exon.321111 chr3 215461419 215461678 Zm00004b019310c 215464245 215454248 Zm00004b019310c Zm00004b019310,Zm00004b019311 simMerged
exon.321112 chr3 215461272 215461344 Zm00004b019310 215464245 215454248 Zm00004b019310c Zm00004b019310,Zm00004b019311 simMerged
exon.321112 chr3 215461272 215461344 Zm00004b019310c 215464245 215454248 Zm00004b019310c Zm00004b019310,Zm00004b019311 simMerged
exon.321113 chr3 215460461 215460573 Zm00004b019310 215464245 215454248 Zm00004b019310c Zm00004b019310,Zm00004b019311 simMerged
exon.321113 chr3 215460461 215460573 Zm00004b019310c 215464245 215454248 Zm00004b019310c Zm00004b019310,Zm00004b019311 simMerged
exon.321114 chr3 215460321 215460342 Zm00004b019310 215464245 215454248 Zm00004b019310c Zm00004b019310,Zm00004b019311 simMerged
exon.321114 chr3 215460321 215460342 Zm00004b019310c 215464245 215454248 Zm00004b019310c Zm00004b019310,Zm00004b019311 simMerged
exon.321115 chr3 215459779 215459934 Zm00004b019310 215464245 215454248 Zm00004b019310c Zm00004b019310,Zm00004b019311 simMerged
exon.321115 chr3 215459779 215459934 Zm00004b019310c 215464245 215454248 Zm00004b019310c Zm00004b019310,Zm00004b019311 simMerged
exon.321116 chr3 215458887 215459063 Zm00004b019310 215464245 215454248 Zm00004b019310c Zm00004b019310,Zm00004b019311 simMerged
exon.321116 chr3 215458887 215459063 Zm00004b019310c 215464245 215454248 Zm00004b019310c Zm00004b019310,Zm00004b019311 simMerged
exon.321117 chr3 215457369 215457446 Zm00004b019310 215464245 215454248 Zm00004b019310c Zm00004b019310,Zm00004b019311 simMerged
exon.321117 chr3 215457369 215457446 Zm00004b019310c 215464245 215454248 Zm00004b019310c Zm00004b019310,Zm00004b019311 simMerged
exon.321118 chr3 215457171 215457254 Zm00004b019310 215464245 215454248 Zm00004b019310c Zm00004b019310,Zm00004b019311 simMerged
exon.321118 chr3 215457171 215457254 Zm00004b019310c 215464245 215454248 Zm00004b019310c Zm00004b019310,Zm00004b019311 simMerged
exon.321119 chr3 215456408 215456474 Zm00004b019310 215464245 215454248 Zm00004b019310c Zm00004b019310,Zm00004b019311 simMerged
exon.321119 chr3 215456408 215456474 Zm00004b019310c 215464245 215454248 Zm00004b019310c Zm00004b019310,Zm00004b019311 simMerged
exon.321120 chr3 215456204 215456346 Zm00004b019310 215464245 215454248 Zm00004b019310c Zm00004b019310,Zm00004b019311 simMerged
exon.321120 chr3 215456204 215456346 Zm00004b019310c 215464245 215454248 Zm00004b019310c Zm00004b019310,Zm00004b019311 simMerged
exon.321121 chr3 215455879 215456118 Zm00004b019310 215464245 215454248 Zm00004b019310c Zm00004b019310,Zm00004b019311 simMerged
exon.321121 chr3 215455879 215456118 Zm00004b019310c 215464245 215454248 Zm00004b019310c Zm00004b019310,Zm00004b019311 simMerged
exon.321122 chr3 215455562 215455640 Zm00004b019310 215464245 215454248 Zm00004b019310c Zm00004b019310,Zm00004b019311 simMerged
exon.321122 chr3 215455562 215455640 Zm00004b019310c 215464245 215454248 Zm00004b019310c Zm00004b019310,Zm00004b019311 simMerged
exon.321123 chr3 215454755 215454809 Zm00004b019310 215464245 215454248 Zm00004b019310c Zm00004b019310,Zm00004b019311 simMerged
exon.321123 chr3 215454755 215454809 Zm00004b019310c 215464245 215454248 Zm00004b019310c Zm00004b019310,Zm00004b019311 simMerged
exon.321124 chr3 215454504 215454650 Zm00004b019310 215464245 215454248 Zm00004b019310c Zm00004b019310,Zm00004b019311 simMerged
exon.321124 chr3 215454504 215454650 Zm00004b019310c 215464245 215454248 Zm00004b019310c Zm00004b019310,Zm00004b019311 simMerged
exon.321125 chr3 215454116 215454248 Zm00004b019310 215464245 215454248 Zm00004b019310c Zm00004b019310,Zm00004b019311 simMerged
exon.321125 chr3 215454116 215454248 Zm00004b019310c 215464245 215454248 Zm00004b019310c Zm00004b019310,Zm00004b019311 simMerged
exon.321177 chr3 215473781 215474312 Zm00004b019312 215473781 215470598 Zm00004b019312c Zm00004b019312,Zm00004b019313 simMerged
exon.321177 chr3 215473781 215474312 Zm00004b019312c 215473781 215470598 Zm00004b019312c Zm00004b019312,Zm00004b019313 simMerged
exon.321178 chr3 215473632 215473703 Zm00004b019312 215473781 215470598 Zm00004b019312c Zm00004b019312,Zm00004b019313 simMerged
exon.321178 chr3 215473632 215473703 Zm00004b019312c 215473781 215470598 Zm00004b019312c Zm00004b019312,Zm00004b019313 simMerged
exon.321179 chr3 215472590 215473540 Zm00004b019312 215473781 215470598 Zm00004b019312c Zm00004b019312,Zm00004b019313 simMerged
exon.321179 chr3 215472590 215473540 Zm00004b019312c 215473781 215470598 Zm00004b019312c Zm00004b019312,Zm00004b019313 simMerged
exon.321180 chr3 215471271 215472506 Zm00004b019312 215473781 215470598 Zm00004b019312c Zm00004b019312,Zm00004b019313 simMerged
exon.321180 chr3 215471271 215472506 Zm00004b019312c 215473781 215470598 Zm00004b019312c Zm00004b019312,Zm00004b019313 simMerged
exon.321181 chr3 215470635 215471027 Zm00004b019312 215473781 215470598 Zm00004b019312c Zm00004b019312,Zm00004b019313 simMerged
exon.321181 chr3 215470635 215471027 Zm00004b019312c 215473781 215470598 Zm00004b019312c Zm00004b019312,Zm00004b019313 simMerged
exon.321182 chr3 215469163 215470598 Zm00004b019312 215473781 215470598 Zm00004b019312c Zm00004b019312,Zm00004b019313 simMerged
exon.321182 chr3 215469163 215470598 Zm00004b019312c 215473781 215470598 Zm00004b019312c Zm00004b019312,Zm00004b019313 simMerged
exon.321209 chr3 215517977 215518231 Zm00004b019314 215517977 215518231 Zm00004b019314c Zm00004b019314,Zm00004b019315 simMerged
exon.321209 chr3 215517977 215518231 Zm00004b019314c 215517977 215518231 Zm00004b019314c Zm00004b019314,Zm00004b019315 simMerged
exon.321233 chr3 215574254 215574877 Zm00004b019317 215574254 215574877 Zm00004b019317c Zm00004b019317,Zm00004b019318 simMerged
exon.321233 chr3 215574254 215574877 Zm00004b019317c 215574254 215574877 Zm00004b019317c Zm00004b019317,Zm00004b019318 simMerged
exon.321345 chr3 215828239 215830613 Zm00004b019320 215828239 215874416 Zm00004b019320c Zm00004b019320,Zm00004b019321 simMerged
exon.321345 chr3 215828239 215830613 Zm00004b019320c 215828239 215874416 Zm00004b019320c Zm00004b019320,Zm00004b019321 simMerged
exon.321346 chr3 215830691 215830808 Zm00004b019320 215828239 215874416 Zm00004b019320c Zm00004b019320,Zm00004b019321 simMerged
exon.321346 chr3 215830691 215830808 Zm00004b019320c 215828239 215874416 Zm00004b019320c Zm00004b019320,Zm00004b019321 simMerged
exon.321347 chr3 215830913 215830994 Zm00004b019320 215828239 215874416 Zm00004b019320c Zm00004b019320,Zm00004b019321 simMerged
exon.321347 chr3 215830913 215830994 Zm00004b019320c 215828239 215874416 Zm00004b019320c Zm00004b019320,Zm00004b019321 simMerged
exon.321348 chr3 215846811 215846941 Zm00004b019320 215828239 215874416 Zm00004b019320c Zm00004b019320,Zm00004b019321 simMerged
exon.321348 chr3 215846811 215846941 Zm00004b019320c 215828239 215874416 Zm00004b019320c Zm00004b019320,Zm00004b019321 simMerged
exon.321349 chr3 215855077 215855179 Zm00004b019320 215828239 215874416 Zm00004b019320c Zm00004b019320,Zm00004b019321 simMerged
exon.321349 chr3 215855077 215855179 Zm00004b019320c 215828239 215874416 Zm00004b019320c Zm00004b019320,Zm00004b019321 simMerged
exon.321350 chr3 215855544 215855672 Zm00004b019320 215828239 215874416 Zm00004b019320c Zm00004b019320,Zm00004b019321 simMerged
exon.321350 chr3 215855544 215855672 Zm00004b019320c 215828239 215874416 Zm00004b019320c Zm00004b019320,Zm00004b019321 simMerged
exon.321351 chr3 215866592 215866639 Zm00004b019320 215828239 215874416 Zm00004b019320c Zm00004b019320,Zm00004b019321 simMerged
exon.321351 chr3 215866592 215866639 Zm00004b019320c 215828239 215874416 Zm00004b019320c Zm00004b019320,Zm00004b019321 simMerged
exon.321352 chr3 215873169 215873266 Zm00004b019320 215828239 215874416 Zm00004b019320c Zm00004b019320,Zm00004b019321 simMerged
exon.321352 chr3 215873169 215873266 Zm00004b019320c 215828239 215874416 Zm00004b019320c Zm00004b019320,Zm00004b019321 simMerged
exon.321353 chr3 215873339 215873404 Zm00004b019320 215828239 215874416 Zm00004b019320c Zm00004b019320,Zm00004b019321 simMerged
exon.321353 chr3 215873339 215873404 Zm00004b019320c 215828239 215874416 Zm00004b019320c Zm00004b019320,Zm00004b019321 simMerged
exon.321354 chr3 215873992 215874151 Zm00004b019320 215828239 215874416 Zm00004b019320c Zm00004b019320,Zm00004b019321 simMerged
exon.321354 chr3 215873992 215874151 Zm00004b019320c 215828239 215874416 Zm00004b019320c Zm00004b019320,Zm00004b019321 simMerged
exon.321355 chr3 215874231 215874416 Zm00004b019320 215828239 215874416 Zm00004b019320c Zm00004b019320,Zm00004b019321 simMerged
exon.321355 chr3 215874231 215874416 Zm00004b019320c 215828239 215874416 Zm00004b019320c Zm00004b019320,Zm00004b019321 simMerged
exon.321385 chr3 215903109 215903472 Zm00004b019322 215903109 215903018 Zm00004b019322c Zm00004b019322,Zm00004b019323 simMerged
exon.321385 chr3 215903109 215903472 Zm00004b019322c 215903109 215903018 Zm00004b019322c Zm00004b019322,Zm00004b019323 simMerged
exon.321386 chr3 215901871 215903018 Zm00004b019322 215903109 215903018 Zm00004b019322c Zm00004b019322,Zm00004b019323 simMerged
exon.321386 chr3 215901871 215903018 Zm00004b019322c 215903109 215903018 Zm00004b019322c Zm00004b019322,Zm00004b019323 simMerged
exon.321409 chr3 216013613 216014066 Zm00004b019324 216013613 216020313 Zm00004b019324c Zm00004b019324,Zm00004b019325 simMerged
exon.321409 chr3 216013613 216014066 Zm00004b019324c 216013613 216020313 Zm00004b019324c Zm00004b019324,Zm00004b019325 simMerged
exon.321410 chr3 216018185 216018729 Zm00004b019324 216013613 216020313 Zm00004b019324c Zm00004b019324,Zm00004b019325 simMerged
exon.321410 chr3 216018185 216018729 Zm00004b019324c 216013613 216020313 Zm00004b019324c Zm00004b019324,Zm00004b019325 simMerged
exon.321411 chr3 216018842 216018928 Zm00004b019324 216013613 216020313 Zm00004b019324c Zm00004b019324,Zm00004b019325 simMerged
exon.321411 chr3 216018842 216018928 Zm00004b019324c 216013613 216020313 Zm00004b019324c Zm00004b019324,Zm00004b019325 simMerged
exon.321412 chr3 216019036 216019092 Zm00004b019324 216013613 216020313 Zm00004b019324c Zm00004b019324,Zm00004b019325 simMerged
exon.321412 chr3 216019036 216019092 Zm00004b019324c 216013613 216020313 Zm00004b019324c Zm00004b019324,Zm00004b019325 simMerged
exon.321413 chr3 216019169 216019407 Zm00004b019324 216013613 216020313 Zm00004b019324c Zm00004b019324,Zm00004b019325 simMerged
exon.321413 chr3 216019169 216019407 Zm00004b019324c 216013613 216020313 Zm00004b019324c Zm00004b019324,Zm00004b019325 simMerged
exon.321414 chr3 216019533 216019738 Zm00004b019324 216013613 216020313 Zm00004b019324c Zm00004b019324,Zm00004b019325 simMerged
exon.321414 chr3 216019533 216019738 Zm00004b019324c 216013613 216020313 Zm00004b019324c Zm00004b019324,Zm00004b019325 simMerged
exon.321415 chr3 216019898 216020313 Zm00004b019324 216013613 216020313 Zm00004b019324c Zm00004b019324,Zm00004b019325 simMerged
exon.321415 chr3 216019898 216020313 Zm00004b019324c 216013613 216020313 Zm00004b019324c Zm00004b019324,Zm00004b019325 simMerged
exon.321583 chr3 216208302 216208566 Zm00004b019329 216208302 216214554 Zm00004b019329c Zm00004b019329,Zm00004b019330 simMerged
exon.321583 chr3 216208302 216208566 Zm00004b019329c 216208302 216214554 Zm00004b019329c Zm00004b019329,Zm00004b019330 simMerged
exon.321584 chr3 216209477 216209623 Zm00004b019329 216208302 216214554 Zm00004b019329c Zm00004b019329,Zm00004b019330 simMerged
exon.321584 chr3 216209477 216209623 Zm00004b019329c 216208302 216214554 Zm00004b019329c Zm00004b019329,Zm00004b019330 simMerged
exon.321585 chr3 216209715 216209806 Zm00004b019329 216208302 216214554 Zm00004b019329c Zm00004b019329,Zm00004b019330 simMerged
exon.321585 chr3 216209715 216209806 Zm00004b019329c 216208302 216214554 Zm00004b019329c Zm00004b019329,Zm00004b019330 simMerged
exon.321586 chr3 216210868 216210964 Zm00004b019329 216208302 216214554 Zm00004b019329c Zm00004b019329,Zm00004b019330 simMerged
exon.321586 chr3 216210868 216210964 Zm00004b019329c 216208302 216214554 Zm00004b019329c Zm00004b019329,Zm00004b019330 simMerged
exon.321587 chr3 216211607 216212459 Zm00004b019329 216208302 216214554 Zm00004b019329c Zm00004b019329,Zm00004b019330 simMerged
exon.321587 chr3 216211607 216212459 Zm00004b019329c 216208302 216214554 Zm00004b019329c Zm00004b019329,Zm00004b019330 simMerged
exon.321588 chr3 216212551 216212684 Zm00004b019329 216208302 216214554 Zm00004b019329c Zm00004b019329,Zm00004b019330 simMerged
exon.321588 chr3 216212551 216212684 Zm00004b019329c 216208302 216214554 Zm00004b019329c Zm00004b019329,Zm00004b019330 simMerged
exon.321589 chr3 216213408 216214554 Zm00004b019329 216208302 216214554 Zm00004b019329c Zm00004b019329,Zm00004b019330 simMerged
exon.321589 chr3 216213408 216214554 Zm00004b019329c 216208302 216214554 Zm00004b019329c Zm00004b019329,Zm00004b019330 simMerged
exon.321677 chr3 216242839 216243368 Zm00004b019331 216242839 216244320 Zm00004b019331c Zm00004b019331,Zm00004b019332 simMerged
exon.321677 chr3 216242839 216243368 Zm00004b019331c 216242839 216244320 Zm00004b019331c Zm00004b019331,Zm00004b019332 simMerged
exon.321678 chr3 216243469 216243673 Zm00004b019331 216242839 216244320 Zm00004b019331c Zm00004b019331,Zm00004b019332 simMerged
exon.321678 chr3 216243469 216243673 Zm00004b019331c 216242839 216244320 Zm00004b019331c Zm00004b019331,Zm00004b019332 simMerged
exon.321679 chr3 216244293 216244320 Zm00004b019331 216242839 216244320 Zm00004b019331c Zm00004b019331,Zm00004b019332 simMerged
exon.321679 chr3 216244293 216244320 Zm00004b019331c 216242839 216244320 Zm00004b019331c Zm00004b019331,Zm00004b019332 simMerged
exon.321830 chr3 216618046 216618483 Zm00004b019334 216618046 216618483 Zm00004b019334c Zm00004b019334,Zm00004b019335 simMerged
exon.321830 chr3 216618046 216618483 Zm00004b019334c 216618046 216618483 Zm00004b019334c Zm00004b019334,Zm00004b019335 simMerged
exon.321859 chr3 216757132 216757161 Zm00004b019336 216757132 216764188 Zm00004b019336c Zm00004b019336,Zm00004b019337 simMerged
exon.321859 chr3 216757132 216757161 Zm00004b019336c 216757132 216764188 Zm00004b019336c Zm00004b019336,Zm00004b019337 simMerged
exon.321860 chr3 216757323 216757616 Zm00004b019336 216757132 216764188 Zm00004b019336c Zm00004b019336,Zm00004b019337 simMerged
exon.321860 chr3 216757323 216757616 Zm00004b019336c 216757132 216764188 Zm00004b019336c Zm00004b019336,Zm00004b019337 simMerged
exon.321861 chr3 216757895 216757958 Zm00004b019336 216757132 216764188 Zm00004b019336c Zm00004b019336,Zm00004b019337 simMerged
exon.321861 chr3 216757895 216757958 Zm00004b019336c 216757132 216764188 Zm00004b019336c Zm00004b019336,Zm00004b019337 simMerged
exon.321862 chr3 216758097 216758186 Zm00004b019336 216757132 216764188 Zm00004b019336c Zm00004b019336,Zm00004b019337 simMerged
exon.321862 chr3 216758097 216758186 Zm00004b019336c 216757132 216764188 Zm00004b019336c Zm00004b019336,Zm00004b019337 simMerged
exon.321863 chr3 216758320 216758376 Zm00004b019336 216757132 216764188 Zm00004b019336c Zm00004b019336,Zm00004b019337 simMerged
exon.321863 chr3 216758320 216758376 Zm00004b019336c 216757132 216764188 Zm00004b019336c Zm00004b019336,Zm00004b019337 simMerged
exon.321864 chr3 216758811 216758859 Zm00004b019336 216757132 216764188 Zm00004b019336c Zm00004b019336,Zm00004b019337 simMerged
exon.321864 chr3 216758811 216758859 Zm00004b019336c 216757132 216764188 Zm00004b019336c Zm00004b019336,Zm00004b019337 simMerged
exon.321865 chr3 216759037 216759113 Zm00004b019336 216757132 216764188 Zm00004b019336c Zm00004b019336,Zm00004b019337 simMerged
exon.321865 chr3 216759037 216759113 Zm00004b019336c 216757132 216764188 Zm00004b019336c Zm00004b019336,Zm00004b019337 simMerged
exon.321866 chr3 216759498 216759537 Zm00004b019336 216757132 216764188 Zm00004b019336c Zm00004b019336,Zm00004b019337 simMerged
exon.321866 chr3 216759498 216759537 Zm00004b019336c 216757132 216764188 Zm00004b019336c Zm00004b019336,Zm00004b019337 simMerged
exon.321867 chr3 216759623 216759717 Zm00004b019336 216757132 216764188 Zm00004b019336c Zm00004b019336,Zm00004b019337 simMerged
exon.321867 chr3 216759623 216759717 Zm00004b019336c 216757132 216764188 Zm00004b019336c Zm00004b019336,Zm00004b019337 simMerged
exon.321868 chr3 216759901 216760068 Zm00004b019336 216757132 216764188 Zm00004b019336c Zm00004b019336,Zm00004b019337 simMerged
exon.321868 chr3 216759901 216760068 Zm00004b019336c 216757132 216764188 Zm00004b019336c Zm00004b019336,Zm00004b019337 simMerged
exon.321869 chr3 216760160 216760270 Zm00004b019336 216757132 216764188 Zm00004b019336c Zm00004b019336,Zm00004b019337 simMerged
exon.321869 chr3 216760160 216760270 Zm00004b019336c 216757132 216764188 Zm00004b019336c Zm00004b019336,Zm00004b019337 simMerged
exon.321870 chr3 216761733 216761820 Zm00004b019336 216757132 216764188 Zm00004b019336c Zm00004b019336,Zm00004b019337 simMerged
exon.321870 chr3 216761733 216761820 Zm00004b019336c 216757132 216764188 Zm00004b019336c Zm00004b019336,Zm00004b019337 simMerged
exon.321871 chr3 216761937 216762003 Zm00004b019336 216757132 216764188 Zm00004b019336c Zm00004b019336,Zm00004b019337 simMerged
exon.321871 chr3 216761937 216762003 Zm00004b019336c 216757132 216764188 Zm00004b019336c Zm00004b019336,Zm00004b019337 simMerged
exon.321872 chr3 216762096 216762171 Zm00004b019336 216757132 216764188 Zm00004b019336c Zm00004b019336,Zm00004b019337 simMerged
exon.321872 chr3 216762096 216762171 Zm00004b019336c 216757132 216764188 Zm00004b019336c Zm00004b019336,Zm00004b019337 simMerged
exon.321873 chr3 216762270 216762387 Zm00004b019336 216757132 216764188 Zm00004b019336c Zm00004b019336,Zm00004b019337 simMerged
exon.321873 chr3 216762270 216762387 Zm00004b019336c 216757132 216764188 Zm00004b019336c Zm00004b019336,Zm00004b019337 simMerged
exon.321874 chr3 216762502 216762750 Zm00004b019336 216757132 216764188 Zm00004b019336c Zm00004b019336,Zm00004b019337 simMerged
exon.321874 chr3 216762502 216762750 Zm00004b019336c 216757132 216764188 Zm00004b019336c Zm00004b019336,Zm00004b019337 simMerged
exon.321875 chr3 216763024 216763163 Zm00004b019336 216757132 216764188 Zm00004b019336c Zm00004b019336,Zm00004b019337 simMerged
exon.321875 chr3 216763024 216763163 Zm00004b019336c 216757132 216764188 Zm00004b019336c Zm00004b019336,Zm00004b019337 simMerged
exon.321876 chr3 216763268 216763450 Zm00004b019336 216757132 216764188 Zm00004b019336c Zm00004b019336,Zm00004b019337 simMerged
exon.321876 chr3 216763268 216763450 Zm00004b019336c 216757132 216764188 Zm00004b019336c Zm00004b019336,Zm00004b019337 simMerged
exon.321877 chr3 216763568 216763687 Zm00004b019336 216757132 216764188 Zm00004b019336c Zm00004b019336,Zm00004b019337 simMerged
exon.321877 chr3 216763568 216763687 Zm00004b019336c 216757132 216764188 Zm00004b019336c Zm00004b019336,Zm00004b019337 simMerged
exon.321878 chr3 216763778 216764188 Zm00004b019336 216757132 216764188 Zm00004b019336c Zm00004b019336,Zm00004b019337 simMerged
exon.321878 chr3 216763778 216764188 Zm00004b019336c 216757132 216764188 Zm00004b019336c Zm00004b019336,Zm00004b019337 simMerged
exon.321969 chr3 217064442 217065620 Zm00004b019341 217064442 217065620 Zm00004b019341c Zm00004b019341,Zm00004b019342 simMerged
exon.321969 chr3 217064442 217065620 Zm00004b019341c 217064442 217065620 Zm00004b019341c Zm00004b019341,Zm00004b019342 simMerged
exon.321988 chr3 217071799 217071917 Zm00004b019343 217071799 217074798 Zm00004b019343c Zm00004b019343,Zm00004b019344 simMerged
exon.321988 chr3 217071799 217071917 Zm00004b019343c 217071799 217074798 Zm00004b019343c Zm00004b019343,Zm00004b019344 simMerged
exon.321989 chr3 217071998 217072190 Zm00004b019343 217071799 217074798 Zm00004b019343c Zm00004b019343,Zm00004b019344 simMerged
exon.321989 chr3 217071998 217072190 Zm00004b019343c 217071799 217074798 Zm00004b019343c Zm00004b019343,Zm00004b019344 simMerged
exon.321990 chr3 217072641 217072730 Zm00004b019343 217071799 217074798 Zm00004b019343c Zm00004b019343,Zm00004b019344 simMerged
exon.321990 chr3 217072641 217072730 Zm00004b019343c 217071799 217074798 Zm00004b019343c Zm00004b019343,Zm00004b019344 simMerged
exon.321991 chr3 217072932 217073081 Zm00004b019343 217071799 217074798 Zm00004b019343c Zm00004b019343,Zm00004b019344 simMerged
exon.321991 chr3 217072932 217073081 Zm00004b019343c 217071799 217074798 Zm00004b019343c Zm00004b019343,Zm00004b019344 simMerged
exon.321992 chr3 217073347 217073446 Zm00004b019343 217071799 217074798 Zm00004b019343c Zm00004b019343,Zm00004b019344 simMerged
exon.321992 chr3 217073347 217073446 Zm00004b019343c 217071799 217074798 Zm00004b019343c Zm00004b019343,Zm00004b019344 simMerged
exon.321993 chr3 217073536 217073664 Zm00004b019343 217071799 217074798 Zm00004b019343c Zm00004b019343,Zm00004b019344 simMerged
exon.321993 chr3 217073536 217073664 Zm00004b019343c 217071799 217074798 Zm00004b019343c Zm00004b019343,Zm00004b019344 simMerged
exon.321994 chr3 217074355 217074798 Zm00004b019343 217071799 217074798 Zm00004b019343c Zm00004b019343,Zm00004b019344 simMerged
exon.321994 chr3 217074355 217074798 Zm00004b019343c 217071799 217074798 Zm00004b019343c Zm00004b019343,Zm00004b019344 simMerged
exon.322113 chr3 217213524 217213848 Zm00004b019345 217213524 217236266 Zm00004b019345c Zm00004b019345,Zm00004b019346 simMerged
exon.322113 chr3 217213524 217213848 Zm00004b019345c 217213524 217236266 Zm00004b019345c Zm00004b019345,Zm00004b019346 simMerged
exon.322114 chr3 217213940 217214068 Zm00004b019345 217213524 217236266 Zm00004b019345c Zm00004b019345,Zm00004b019346 simMerged
exon.322114 chr3 217213940 217214068 Zm00004b019345c 217213524 217236266 Zm00004b019345c Zm00004b019345,Zm00004b019346 simMerged
exon.322115 chr3 217214589 217214630 Zm00004b019345 217213524 217236266 Zm00004b019345c Zm00004b019345,Zm00004b019346 simMerged
exon.322115 chr3 217214589 217214630 Zm00004b019345c 217213524 217236266 Zm00004b019345c Zm00004b019345,Zm00004b019346 simMerged
exon.322116 chr3 217214760 217214819 Zm00004b019345 217213524 217236266 Zm00004b019345c Zm00004b019345,Zm00004b019346 simMerged
exon.322116 chr3 217214760 217214819 Zm00004b019345c 217213524 217236266 Zm00004b019345c Zm00004b019345,Zm00004b019346 simMerged
exon.322117 chr3 217214907 217214969 Zm00004b019345 217213524 217236266 Zm00004b019345c Zm00004b019345,Zm00004b019346 simMerged
exon.322117 chr3 217214907 217214969 Zm00004b019345c 217213524 217236266 Zm00004b019345c Zm00004b019345,Zm00004b019346 simMerged
exon.322118 chr3 217215260 217215340 Zm00004b019345 217213524 217236266 Zm00004b019345c Zm00004b019345,Zm00004b019346 simMerged
exon.322118 chr3 217215260 217215340 Zm00004b019345c 217213524 217236266 Zm00004b019345c Zm00004b019345,Zm00004b019346 simMerged
exon.322119 chr3 217216621 217216695 Zm00004b019345 217213524 217236266 Zm00004b019345c Zm00004b019345,Zm00004b019346 simMerged
exon.322119 chr3 217216621 217216695 Zm00004b019345c 217213524 217236266 Zm00004b019345c Zm00004b019345,Zm00004b019346 simMerged
exon.322120 chr3 217216785 217216832 Zm00004b019345 217213524 217236266 Zm00004b019345c Zm00004b019345,Zm00004b019346 simMerged
exon.322120 chr3 217216785 217216832 Zm00004b019345c 217213524 217236266 Zm00004b019345c Zm00004b019345,Zm00004b019346 simMerged
exon.322121 chr3 217216918 217216986 Zm00004b019345 217213524 217236266 Zm00004b019345c Zm00004b019345,Zm00004b019346 simMerged
exon.322121 chr3 217216918 217216986 Zm00004b019345c 217213524 217236266 Zm00004b019345c Zm00004b019345,Zm00004b019346 simMerged
exon.322122 chr3 217217141 217217274 Zm00004b019345 217213524 217236266 Zm00004b019345c Zm00004b019345,Zm00004b019346 simMerged
exon.322122 chr3 217217141 217217274 Zm00004b019345c 217213524 217236266 Zm00004b019345c Zm00004b019345,Zm00004b019346 simMerged
exon.322123 chr3 217217716 217217791 Zm00004b019345 217213524 217236266 Zm00004b019345c Zm00004b019345,Zm00004b019346 simMerged
exon.322123 chr3 217217716 217217791 Zm00004b019345c 217213524 217236266 Zm00004b019345c Zm00004b019345,Zm00004b019346 simMerged
exon.322124 chr3 217218160 217218350 Zm00004b019345 217213524 217236266 Zm00004b019345c Zm00004b019345,Zm00004b019346 simMerged
exon.322124 chr3 217218160 217218350 Zm00004b019345c 217213524 217236266 Zm00004b019345c Zm00004b019345,Zm00004b019346 simMerged
exon.322125 chr3 217218622 217218702 Zm00004b019345 217213524 217236266 Zm00004b019345c Zm00004b019345,Zm00004b019346 simMerged
exon.322125 chr3 217218622 217218702 Zm00004b019345c 217213524 217236266 Zm00004b019345c Zm00004b019345,Zm00004b019346 simMerged
exon.322126 chr3 217218793 217218988 Zm00004b019345 217213524 217236266 Zm00004b019345c Zm00004b019345,Zm00004b019346 simMerged
exon.322126 chr3 217218793 217218988 Zm00004b019345c 217213524 217236266 Zm00004b019345c Zm00004b019345,Zm00004b019346 simMerged
exon.322127 chr3 217219382 217219570 Zm00004b019345 217213524 217236266 Zm00004b019345c Zm00004b019345,Zm00004b019346 simMerged
exon.322127 chr3 217219382 217219570 Zm00004b019345c 217213524 217236266 Zm00004b019345c Zm00004b019345,Zm00004b019346 simMerged
exon.322128 chr3 217219650 217219730 Zm00004b019345 217213524 217236266 Zm00004b019345c Zm00004b019345,Zm00004b019346 simMerged
exon.322128 chr3 217219650 217219730 Zm00004b019345c 217213524 217236266 Zm00004b019345c Zm00004b019345,Zm00004b019346 simMerged
exon.322129 chr3 217219815 217219934 Zm00004b019345 217213524 217236266 Zm00004b019345c Zm00004b019345,Zm00004b019346 simMerged
exon.322129 chr3 217219815 217219934 Zm00004b019345c 217213524 217236266 Zm00004b019345c Zm00004b019345,Zm00004b019346 simMerged
exon.322130 chr3 217223283 217223342 Zm00004b019345 217213524 217236266 Zm00004b019345c Zm00004b019345,Zm00004b019346 simMerged
exon.322130 chr3 217223283 217223342 Zm00004b019345c 217213524 217236266 Zm00004b019345c Zm00004b019345,Zm00004b019346 simMerged
exon.322131 chr3 217223523 217223650 Zm00004b019345 217213524 217236266 Zm00004b019345c Zm00004b019345,Zm00004b019346 simMerged
exon.322131 chr3 217223523 217223650 Zm00004b019345c 217213524 217236266 Zm00004b019345c Zm00004b019345,Zm00004b019346 simMerged
exon.322132 chr3 217223867 217223963 Zm00004b019345 217213524 217236266 Zm00004b019345c Zm00004b019345,Zm00004b019346 simMerged
exon.322132 chr3 217223867 217223963 Zm00004b019345c 217213524 217236266 Zm00004b019345c Zm00004b019345,Zm00004b019346 simMerged
exon.322133 chr3 217224381 217224509 Zm00004b019345 217213524 217236266 Zm00004b019345c Zm00004b019345,Zm00004b019346 simMerged
exon.322133 chr3 217224381 217224509 Zm00004b019345c 217213524 217236266 Zm00004b019345c Zm00004b019345,Zm00004b019346 simMerged
exon.322134 chr3 217224589 217224692 Zm00004b019345 217213524 217236266 Zm00004b019345c Zm00004b019345,Zm00004b019346 simMerged
exon.322134 chr3 217224589 217224692 Zm00004b019345c 217213524 217236266 Zm00004b019345c Zm00004b019345,Zm00004b019346 simMerged
exon.322135 chr3 217225019 217225196 Zm00004b019345 217213524 217236266 Zm00004b019345c Zm00004b019345,Zm00004b019346 simMerged
exon.322135 chr3 217225019 217225196 Zm00004b019345c 217213524 217236266 Zm00004b019345c Zm00004b019345,Zm00004b019346 simMerged
exon.322136 chr3 217225331 217225482 Zm00004b019345 217213524 217236266 Zm00004b019345c Zm00004b019345,Zm00004b019346 simMerged
exon.322136 chr3 217225331 217225482 Zm00004b019345c 217213524 217236266 Zm00004b019345c Zm00004b019345,Zm00004b019346 simMerged
exon.322137 chr3 217226462 217227068 Zm00004b019345 217213524 217236266 Zm00004b019345c Zm00004b019345,Zm00004b019346 simMerged
exon.322137 chr3 217226462 217227068 Zm00004b019345c 217213524 217236266 Zm00004b019345c Zm00004b019345,Zm00004b019346 simMerged
exon.322138 chr3 217227185 217227289 Zm00004b019345 217213524 217236266 Zm00004b019345c Zm00004b019345,Zm00004b019346 simMerged
exon.322138 chr3 217227185 217227289 Zm00004b019345c 217213524 217236266 Zm00004b019345c Zm00004b019345,Zm00004b019346 simMerged
exon.322139 chr3 217232683 217232838 Zm00004b019345 217213524 217236266 Zm00004b019345c Zm00004b019345,Zm00004b019346 simMerged
exon.322139 chr3 217232683 217232838 Zm00004b019345c 217213524 217236266 Zm00004b019345c Zm00004b019345,Zm00004b019346 simMerged
exon.322140 chr3 217233265 217233340 Zm00004b019345 217213524 217236266 Zm00004b019345c Zm00004b019345,Zm00004b019346 simMerged
exon.322140 chr3 217233265 217233340 Zm00004b019345c 217213524 217236266 Zm00004b019345c Zm00004b019345,Zm00004b019346 simMerged
exon.322141 chr3 217233419 217233651 Zm00004b019345 217213524 217236266 Zm00004b019345c Zm00004b019345,Zm00004b019346 simMerged
exon.322141 chr3 217233419 217233651 Zm00004b019345c 217213524 217236266 Zm00004b019345c Zm00004b019345,Zm00004b019346 simMerged
exon.322142 chr3 217234726 217235742 Zm00004b019345 217213524 217236266 Zm00004b019345c Zm00004b019345,Zm00004b019346 simMerged
exon.322142 chr3 217234726 217235742 Zm00004b019345c 217213524 217236266 Zm00004b019345c Zm00004b019345,Zm00004b019346 simMerged
exon.322143 chr3 217235973 217236266 Zm00004b019345 217213524 217236266 Zm00004b019345c Zm00004b019345,Zm00004b019346 simMerged
exon.322143 chr3 217235973 217236266 Zm00004b019345c 217213524 217236266 Zm00004b019345c Zm00004b019345,Zm00004b019346 simMerged
exon.322187 chr3 217246688 217246966 Zm00004b019347 217246688 217244445 Zm00004b019347c Zm00004b019347,Zm00004b019348 simMerged
exon.322187 chr3 217246688 217246966 Zm00004b019347c 217246688 217244445 Zm00004b019347c Zm00004b019347,Zm00004b019348 simMerged
exon.322188 chr3 217246387 217246570 Zm00004b019347 217246688 217244445 Zm00004b019347c Zm00004b019347,Zm00004b019348 simMerged
exon.322188 chr3 217246387 217246570 Zm00004b019347c 217246688 217244445 Zm00004b019347c Zm00004b019347,Zm00004b019348 simMerged
exon.322189 chr3 217246144 217246167 Zm00004b019347 217246688 217244445 Zm00004b019347c Zm00004b019347,Zm00004b019348 simMerged
exon.322189 chr3 217246144 217246167 Zm00004b019347c 217246688 217244445 Zm00004b019347c Zm00004b019347,Zm00004b019348 simMerged
exon.322190 chr3 217244984 217245052 Zm00004b019347 217246688 217244445 Zm00004b019347c Zm00004b019347,Zm00004b019348 simMerged
exon.322190 chr3 217244984 217245052 Zm00004b019347c 217246688 217244445 Zm00004b019347c Zm00004b019347,Zm00004b019348 simMerged
exon.322191 chr3 217243887 217244445 Zm00004b019347 217246688 217244445 Zm00004b019347c Zm00004b019347,Zm00004b019348 simMerged
exon.322191 chr3 217243887 217244445 Zm00004b019347c 217246688 217244445 Zm00004b019347c Zm00004b019347,Zm00004b019348 simMerged
exon.322225 chr3 217347676 217347948 Zm00004b019352 217347676 217347948 Zm00004b019352c Zm00004b019352,Zm00004b019353 simMerged
exon.322225 chr3 217347676 217347948 Zm00004b019352c 217347676 217347948 Zm00004b019352c Zm00004b019352,Zm00004b019353 simMerged
exon.322317 chr3 217611157 217611232 Zm00004b019358 217611157 217605930 Zm00004b019358c Zm00004b019358,Zm00004b019359 simMerged
exon.322317 chr3 217611157 217611232 Zm00004b019358c 217611157 217605930 Zm00004b019358c Zm00004b019358,Zm00004b019359 simMerged
exon.322318 chr3 217610299 217610608 Zm00004b019358 217611157 217605930 Zm00004b019358c Zm00004b019358,Zm00004b019359 simMerged
exon.322318 chr3 217610299 217610608 Zm00004b019358c 217611157 217605930 Zm00004b019358c Zm00004b019358,Zm00004b019359 simMerged
exon.322319 chr3 217608565 217608646 Zm00004b019358 217611157 217605930 Zm00004b019358c Zm00004b019358,Zm00004b019359 simMerged
exon.322319 chr3 217608565 217608646 Zm00004b019358c 217611157 217605930 Zm00004b019358c Zm00004b019358,Zm00004b019359 simMerged
exon.322320 chr3 217608081 217608183 Zm00004b019358 217611157 217605930 Zm00004b019358c Zm00004b019358,Zm00004b019359 simMerged
exon.322320 chr3 217608081 217608183 Zm00004b019358c 217611157 217605930 Zm00004b019358c Zm00004b019358,Zm00004b019359 simMerged
exon.322321 chr3 217607435 217607445 Zm00004b019358 217611157 217605930 Zm00004b019358c Zm00004b019358,Zm00004b019359 simMerged
exon.322321 chr3 217607435 217607445 Zm00004b019358c 217611157 217605930 Zm00004b019358c Zm00004b019358,Zm00004b019359 simMerged
exon.322322 chr3 217607163 217607243 Zm00004b019358 217611157 217605930 Zm00004b019358c Zm00004b019358,Zm00004b019359 simMerged
exon.322322 chr3 217607163 217607243 Zm00004b019358c 217611157 217605930 Zm00004b019358c Zm00004b019358,Zm00004b019359 simMerged
exon.322323 chr3 217606887 217607075 Zm00004b019358 217611157 217605930 Zm00004b019358c Zm00004b019358,Zm00004b019359 simMerged
exon.322323 chr3 217606887 217607075 Zm00004b019358c 217611157 217605930 Zm00004b019358c Zm00004b019358,Zm00004b019359 simMerged
exon.322324 chr3 217606402 217606476 Zm00004b019358 217611157 217605930 Zm00004b019358c Zm00004b019358,Zm00004b019359 simMerged
exon.322324 chr3 217606402 217606476 Zm00004b019358c 217611157 217605930 Zm00004b019358c Zm00004b019358,Zm00004b019359 simMerged
exon.322325 chr3 217606246 217606321 Zm00004b019358 217611157 217605930 Zm00004b019358c Zm00004b019358,Zm00004b019359 simMerged
exon.322325 chr3 217606246 217606321 Zm00004b019358c 217611157 217605930 Zm00004b019358c Zm00004b019358,Zm00004b019359 simMerged
exon.322326 chr3 217605893 217605930 Zm00004b019358 217611157 217605930 Zm00004b019358c Zm00004b019358,Zm00004b019359 simMerged
exon.322326 chr3 217605893 217605930 Zm00004b019358c 217611157 217605930 Zm00004b019358c Zm00004b019358,Zm00004b019359 simMerged
exon.322449 chr3 217932896 217932964 Zm00004b019373 217932896 217921284 Zm00004b019373c Zm00004b019373,Zm00004b019374 simMerged
exon.322449 chr3 217932896 217932964 Zm00004b019373c 217932896 217921284 Zm00004b019373c Zm00004b019373,Zm00004b019374 simMerged
exon.322450 chr3 217932200 217932289 Zm00004b019373 217932896 217921284 Zm00004b019373c Zm00004b019373,Zm00004b019374 simMerged
exon.322450 chr3 217932200 217932289 Zm00004b019373c 217932896 217921284 Zm00004b019373c Zm00004b019373,Zm00004b019374 simMerged
exon.322451 chr3 217931990 217932099 Zm00004b019373 217932896 217921284 Zm00004b019373c Zm00004b019373,Zm00004b019374 simMerged
exon.322451 chr3 217931990 217932099 Zm00004b019373c 217932896 217921284 Zm00004b019373c Zm00004b019373,Zm00004b019374 simMerged
exon.322452 chr3 217920717 217921284 Zm00004b019373 217932896 217921284 Zm00004b019373c Zm00004b019373,Zm00004b019374 simMerged
exon.322452 chr3 217920717 217921284 Zm00004b019373c 217932896 217921284 Zm00004b019373c Zm00004b019373,Zm00004b019374 simMerged
exon.322485 chr3 217967163 217967465 Zm00004b019375 217967163 217958016 Zm00004b019375c Zm00004b019375,Zm00004b019376 simMerged
exon.322485 chr3 217967163 217967465 Zm00004b019375c 217967163 217958016 Zm00004b019375c Zm00004b019375,Zm00004b019376 simMerged
exon.322486 chr3 217966048 217966326 Zm00004b019375 217967163 217958016 Zm00004b019375c Zm00004b019375,Zm00004b019376 simMerged
exon.322486 chr3 217966048 217966326 Zm00004b019375c 217967163 217958016 Zm00004b019375c Zm00004b019375,Zm00004b019376 simMerged
exon.322487 chr3 217965827 217965959 Zm00004b019375 217967163 217958016 Zm00004b019375c Zm00004b019375,Zm00004b019376 simMerged
exon.322487 chr3 217965827 217965959 Zm00004b019375c 217967163 217958016 Zm00004b019375c Zm00004b019375,Zm00004b019376 simMerged
exon.322488 chr3 217960870 217961013 Zm00004b019375 217967163 217958016 Zm00004b019375c Zm00004b019375,Zm00004b019376 simMerged
exon.322488 chr3 217960870 217961013 Zm00004b019375c 217967163 217958016 Zm00004b019375c Zm00004b019375,Zm00004b019376 simMerged
exon.322489 chr3 217960661 217960789 Zm00004b019375 217967163 217958016 Zm00004b019375c Zm00004b019375,Zm00004b019376 simMerged
exon.322489 chr3 217960661 217960789 Zm00004b019375c 217967163 217958016 Zm00004b019375c Zm00004b019375,Zm00004b019376 simMerged
exon.322490 chr3 217960472 217960527 Zm00004b019375 217967163 217958016 Zm00004b019375c Zm00004b019375,Zm00004b019376 simMerged
exon.322490 chr3 217960472 217960527 Zm00004b019375c 217967163 217958016 Zm00004b019375c Zm00004b019375,Zm00004b019376 simMerged
exon.322491 chr3 217959939 217960349 Zm00004b019375 217967163 217958016 Zm00004b019375c Zm00004b019375,Zm00004b019376 simMerged
exon.322491 chr3 217959939 217960349 Zm00004b019375c 217967163 217958016 Zm00004b019375c Zm00004b019375,Zm00004b019376 simMerged
exon.322492 chr3 217959379 217959569 Zm00004b019375 217967163 217958016 Zm00004b019375c Zm00004b019375,Zm00004b019376 simMerged
exon.322492 chr3 217959379 217959569 Zm00004b019375c 217967163 217958016 Zm00004b019375c Zm00004b019375,Zm00004b019376 simMerged
exon.322493 chr3 217959145 217959277 Zm00004b019375 217967163 217958016 Zm00004b019375c Zm00004b019375,Zm00004b019376 simMerged
exon.322493 chr3 217959145 217959277 Zm00004b019375c 217967163 217958016 Zm00004b019375c Zm00004b019375,Zm00004b019376 simMerged
exon.322494 chr3 217958901 217959055 Zm00004b019375 217967163 217958016 Zm00004b019375c Zm00004b019375,Zm00004b019376 simMerged
exon.322494 chr3 217958901 217959055 Zm00004b019375c 217967163 217958016 Zm00004b019375c Zm00004b019375,Zm00004b019376 simMerged
exon.322495 chr3 217958120 217958311 Zm00004b019375 217967163 217958016 Zm00004b019375c Zm00004b019375,Zm00004b019376 simMerged
exon.322495 chr3 217958120 217958311 Zm00004b019375c 217967163 217958016 Zm00004b019375c Zm00004b019375,Zm00004b019376 simMerged
exon.322496 chr3 217957384 217958016 Zm00004b019375 217967163 217958016 Zm00004b019375c Zm00004b019375,Zm00004b019376 simMerged
exon.322496 chr3 217957384 217958016 Zm00004b019375c 217967163 217958016 Zm00004b019375c Zm00004b019375,Zm00004b019376 simMerged
exon.322948 chr3 218289157 218289603 Zm00004b019383 218289157 218289603 Zm00004b019383c Zm00004b019383,Zm00004b019384 simMerged
exon.322948 chr3 218289157 218289603 Zm00004b019383c 218289157 218289603 Zm00004b019383c Zm00004b019383,Zm00004b019384 simMerged
exon.323132 chr3 218332916 218333595 Zm00004b019385 218332916 218325418 Zm00004b019385c Zm00004b019385,Zm00004b019386 simMerged
exon.323132 chr3 218332916 218333595 Zm00004b019385c 218332916 218325418 Zm00004b019385c Zm00004b019385,Zm00004b019386 simMerged
exon.323133 chr3 218331677 218331759 Zm00004b019385 218332916 218325418 Zm00004b019385c Zm00004b019385,Zm00004b019386 simMerged
exon.323133 chr3 218331677 218331759 Zm00004b019385c 218332916 218325418 Zm00004b019385c Zm00004b019385,Zm00004b019386 simMerged
exon.323134 chr3 218331508 218331564 Zm00004b019385 218332916 218325418 Zm00004b019385c Zm00004b019385,Zm00004b019386 simMerged
exon.323134 chr3 218331508 218331564 Zm00004b019385c 218332916 218325418 Zm00004b019385c Zm00004b019385,Zm00004b019386 simMerged
exon.323135 chr3 218327778 218327848 Zm00004b019385 218332916 218325418 Zm00004b019385c Zm00004b019385,Zm00004b019386 simMerged
exon.323135 chr3 218327778 218327848 Zm00004b019385c 218332916 218325418 Zm00004b019385c Zm00004b019385,Zm00004b019386 simMerged
exon.323136 chr3 218327647 218327689 Zm00004b019385 218332916 218325418 Zm00004b019385c Zm00004b019385,Zm00004b019386 simMerged
exon.323136 chr3 218327647 218327689 Zm00004b019385c 218332916 218325418 Zm00004b019385c Zm00004b019385,Zm00004b019386 simMerged
exon.323137 chr3 218327416 218327496 Zm00004b019385 218332916 218325418 Zm00004b019385c Zm00004b019385,Zm00004b019386 simMerged
exon.323137 chr3 218327416 218327496 Zm00004b019385c 218332916 218325418 Zm00004b019385c Zm00004b019385,Zm00004b019386 simMerged
exon.323138 chr3 218327276 218327335 Zm00004b019385 218332916 218325418 Zm00004b019385c Zm00004b019385,Zm00004b019386 simMerged
exon.323138 chr3 218327276 218327335 Zm00004b019385c 218332916 218325418 Zm00004b019385c Zm00004b019385,Zm00004b019386 simMerged
exon.323139 chr3 218326806 218326940 Zm00004b019385 218332916 218325418 Zm00004b019385c Zm00004b019385,Zm00004b019386 simMerged
exon.323139 chr3 218326806 218326940 Zm00004b019385c 218332916 218325418 Zm00004b019385c Zm00004b019385,Zm00004b019386 simMerged
exon.323140 chr3 218324401 218325418 Zm00004b019385 218332916 218325418 Zm00004b019385c Zm00004b019385,Zm00004b019386 simMerged
exon.323140 chr3 218324401 218325418 Zm00004b019385c 218332916 218325418 Zm00004b019385c Zm00004b019385,Zm00004b019386 simMerged
exon.323514 chr3 218788143 218788145 Zm00004b019397 218788143 218789331 Zm00004b019397c Zm00004b019397,Zm00004b019398 simMerged
exon.323514 chr3 218788143 218788145 Zm00004b019397c 218788143 218789331 Zm00004b019397c Zm00004b019397,Zm00004b019398 simMerged
exon.323515 chr3 218788636 218789331 Zm00004b019397 218788143 218789331 Zm00004b019397c Zm00004b019397,Zm00004b019398 simMerged
exon.323515 chr3 218788636 218789331 Zm00004b019397c 218788143 218789331 Zm00004b019397c Zm00004b019397,Zm00004b019398 simMerged
exon.323537 chr3 218885673 218886152 Zm00004b019400 218885673 218886152 Zm00004b019400c Zm00004b019400,Zm00004b019401 simMerged
exon.323537 chr3 218885673 218886152 Zm00004b019400c 218885673 218886152 Zm00004b019400c Zm00004b019400,Zm00004b019401 simMerged
exon.323554 chr3 219027186 219027332 Zm00004b019403 219027186 219031620 Zm00004b019403c Zm00004b019403,Zm00004b019404 simMerged
exon.323554 chr3 219027186 219027332 Zm00004b019403c 219027186 219031620 Zm00004b019403c Zm00004b019403,Zm00004b019404 simMerged
exon.323555 chr3 219028343 219028804 Zm00004b019403 219027186 219031620 Zm00004b019403c Zm00004b019403,Zm00004b019404 simMerged
exon.323555 chr3 219028343 219028804 Zm00004b019403c 219027186 219031620 Zm00004b019403c Zm00004b019403,Zm00004b019404 simMerged
exon.323556 chr3 219031396 219031620 Zm00004b019403 219027186 219031620 Zm00004b019403c Zm00004b019403,Zm00004b019404 simMerged
exon.323556 chr3 219031396 219031620 Zm00004b019403c 219027186 219031620 Zm00004b019403c Zm00004b019403,Zm00004b019404 simMerged
exon.323574 chr3 219142761 219143425 Zm00004b019405 219142761 219146791 Zm00004b019405c Zm00004b019405,Zm00004b019406 simMerged
exon.323574 chr3 219142761 219143425 Zm00004b019405c 219142761 219146791 Zm00004b019405c Zm00004b019405,Zm00004b019406 simMerged
exon.323575 chr3 219144307 219144435 Zm00004b019405 219142761 219146791 Zm00004b019405c Zm00004b019405,Zm00004b019406 simMerged
exon.323575 chr3 219144307 219144435 Zm00004b019405c 219142761 219146791 Zm00004b019405c Zm00004b019405,Zm00004b019406 simMerged
exon.323576 chr3 219144542 219144649 Zm00004b019405 219142761 219146791 Zm00004b019405c Zm00004b019405,Zm00004b019406 simMerged
exon.323576 chr3 219144542 219144649 Zm00004b019405c 219142761 219146791 Zm00004b019405c Zm00004b019405,Zm00004b019406 simMerged
exon.323577 chr3 219145410 219145544 Zm00004b019405 219142761 219146791 Zm00004b019405c Zm00004b019405,Zm00004b019406 simMerged
exon.323577 chr3 219145410 219145544 Zm00004b019405c 219142761 219146791 Zm00004b019405c Zm00004b019405,Zm00004b019406 simMerged
exon.323578 chr3 219145875 219145934 Zm00004b019405 219142761 219146791 Zm00004b019405c Zm00004b019405,Zm00004b019406 simMerged
exon.323578 chr3 219145875 219145934 Zm00004b019405c 219142761 219146791 Zm00004b019405c Zm00004b019405,Zm00004b019406 simMerged
exon.323579 chr3 219146347 219146400 Zm00004b019405 219142761 219146791 Zm00004b019405c Zm00004b019405,Zm00004b019406 simMerged
exon.323579 chr3 219146347 219146400 Zm00004b019405c 219142761 219146791 Zm00004b019405c Zm00004b019405,Zm00004b019406 simMerged
exon.323580 chr3 219146524 219146791 Zm00004b019405 219142761 219146791 Zm00004b019405c Zm00004b019405,Zm00004b019406 simMerged
exon.323580 chr3 219146524 219146791 Zm00004b019405c 219142761 219146791 Zm00004b019405c Zm00004b019405,Zm00004b019406 simMerged
exon.323616 chr3 219265753 219266527 Zm00004b019407 219265753 219268072 Zm00004b019407c Zm00004b019407,Zm00004b019408 simMerged
exon.323616 chr3 219265753 219266527 Zm00004b019407c 219265753 219268072 Zm00004b019407c Zm00004b019407,Zm00004b019408 simMerged
exon.323617 chr3 219266696 219266857 Zm00004b019407 219265753 219268072 Zm00004b019407c Zm00004b019407,Zm00004b019408 simMerged
exon.323617 chr3 219266696 219266857 Zm00004b019407c 219265753 219268072 Zm00004b019407c Zm00004b019407,Zm00004b019408 simMerged
exon.323618 chr3 219266981 219267129 Zm00004b019407 219265753 219268072 Zm00004b019407c Zm00004b019407,Zm00004b019408 simMerged
exon.323618 chr3 219266981 219267129 Zm00004b019407c 219265753 219268072 Zm00004b019407c Zm00004b019407,Zm00004b019408 simMerged
exon.323619 chr3 219267265 219268072 Zm00004b019407 219265753 219268072 Zm00004b019407c Zm00004b019407,Zm00004b019408 simMerged
exon.323619 chr3 219267265 219268072 Zm00004b019407c 219265753 219268072 Zm00004b019407c Zm00004b019407,Zm00004b019408 simMerged
exon.323658 chr3 219282159 219282611 Zm00004b019410 219282159 219279730 Zm00004b019410c Zm00004b019410,Zm00004b019411 simMerged
exon.323658 chr3 219282159 219282611 Zm00004b019410c 219282159 219279730 Zm00004b019410c Zm00004b019410,Zm00004b019411 simMerged
exon.323659 chr3 219281283 219281340 Zm00004b019410 219282159 219279730 Zm00004b019410c Zm00004b019410,Zm00004b019411 simMerged
exon.323659 chr3 219281283 219281340 Zm00004b019410c 219282159 219279730 Zm00004b019410c Zm00004b019410,Zm00004b019411 simMerged
exon.323660 chr3 219281168 219281212 Zm00004b019410 219282159 219279730 Zm00004b019410c Zm00004b019410,Zm00004b019411 simMerged
exon.323660 chr3 219281168 219281212 Zm00004b019410c 219282159 219279730 Zm00004b019410c Zm00004b019410,Zm00004b019411 simMerged
exon.323661 chr3 219279830 219279910 Zm00004b019410 219282159 219279730 Zm00004b019410c Zm00004b019410,Zm00004b019411 simMerged
exon.323661 chr3 219279830 219279910 Zm00004b019410c 219282159 219279730 Zm00004b019410c Zm00004b019410,Zm00004b019411 simMerged
exon.323662 chr3 219279304 219279730 Zm00004b019410 219282159 219279730 Zm00004b019410c Zm00004b019410,Zm00004b019411 simMerged
exon.323662 chr3 219279304 219279730 Zm00004b019410c 219282159 219279730 Zm00004b019410c Zm00004b019410,Zm00004b019411 simMerged
exon.323729 chr3 219329579 219329908 Zm00004b019412 219329579 219306105 Zm00004b019412c Zm00004b019412,Zm00004b019413 simMerged
exon.323729 chr3 219329579 219329908 Zm00004b019412c 219329579 219306105 Zm00004b019412c Zm00004b019412,Zm00004b019413 simMerged
exon.323730 chr3 219328451 219328712 Zm00004b019412 219329579 219306105 Zm00004b019412c Zm00004b019412,Zm00004b019413 simMerged
exon.323730 chr3 219328451 219328712 Zm00004b019412c 219329579 219306105 Zm00004b019412c Zm00004b019412,Zm00004b019413 simMerged
exon.323731 chr3 219325682 219325889 Zm00004b019412 219329579 219306105 Zm00004b019412c Zm00004b019412,Zm00004b019413 simMerged
exon.323731 chr3 219325682 219325889 Zm00004b019412c 219329579 219306105 Zm00004b019412c Zm00004b019412,Zm00004b019413 simMerged
exon.323732 chr3 219324245 219324340 Zm00004b019412 219329579 219306105 Zm00004b019412c Zm00004b019412,Zm00004b019413 simMerged
exon.323732 chr3 219324245 219324340 Zm00004b019412c 219329579 219306105 Zm00004b019412c Zm00004b019412,Zm00004b019413 simMerged
exon.323733 chr3 219321339 219321413 Zm00004b019412 219329579 219306105 Zm00004b019412c Zm00004b019412,Zm00004b019413 simMerged
exon.323733 chr3 219321339 219321413 Zm00004b019412c 219329579 219306105 Zm00004b019412c Zm00004b019412,Zm00004b019413 simMerged
exon.323734 chr3 219320583 219320693 Zm00004b019412 219329579 219306105 Zm00004b019412c Zm00004b019412,Zm00004b019413 simMerged
exon.323734 chr3 219320583 219320693 Zm00004b019412c 219329579 219306105 Zm00004b019412c Zm00004b019412,Zm00004b019413 simMerged
exon.323735 chr3 219320092 219320183 Zm00004b019412 219329579 219306105 Zm00004b019412c Zm00004b019412,Zm00004b019413 simMerged
exon.323735 chr3 219320092 219320183 Zm00004b019412c 219329579 219306105 Zm00004b019412c Zm00004b019412,Zm00004b019413 simMerged
exon.323736 chr3 219307000 219307094 Zm00004b019412 219329579 219306105 Zm00004b019412c Zm00004b019412,Zm00004b019413 simMerged
exon.323736 chr3 219307000 219307094 Zm00004b019412c 219329579 219306105 Zm00004b019412c Zm00004b019412,Zm00004b019413 simMerged
exon.323737 chr3 219306640 219306695 Zm00004b019412 219329579 219306105 Zm00004b019412c Zm00004b019412,Zm00004b019413 simMerged
exon.323737 chr3 219306640 219306695 Zm00004b019412c 219329579 219306105 Zm00004b019412c Zm00004b019412,Zm00004b019413 simMerged
exon.323738 chr3 219305231 219306105 Zm00004b019412 219329579 219306105 Zm00004b019412c Zm00004b019412,Zm00004b019413 simMerged
exon.323738 chr3 219305231 219306105 Zm00004b019412c 219329579 219306105 Zm00004b019412c Zm00004b019412,Zm00004b019413 simMerged
exon.324055 chr3 220159841 220159951 Zm00004b019423 220159841 220153771 Zm00004b019423c Zm00004b019423,Zm00004b019424 simMerged
exon.324055 chr3 220159841 220159951 Zm00004b019423c 220159841 220153771 Zm00004b019423c Zm00004b019423,Zm00004b019424 simMerged
exon.324056 chr3 220159475 220159531 Zm00004b019423 220159841 220153771 Zm00004b019423c Zm00004b019423,Zm00004b019424 simMerged
exon.324056 chr3 220159475 220159531 Zm00004b019423c 220159841 220153771 Zm00004b019423c Zm00004b019423,Zm00004b019424 simMerged
exon.324057 chr3 220159263 220159385 Zm00004b019423 220159841 220153771 Zm00004b019423c Zm00004b019423,Zm00004b019424 simMerged
exon.324057 chr3 220159263 220159385 Zm00004b019423c 220159841 220153771 Zm00004b019423c Zm00004b019423,Zm00004b019424 simMerged
exon.324058 chr3 220153874 220153980 Zm00004b019423 220159841 220153771 Zm00004b019423c Zm00004b019423,Zm00004b019424 simMerged
exon.324058 chr3 220153874 220153980 Zm00004b019423c 220159841 220153771 Zm00004b019423c Zm00004b019423,Zm00004b019424 simMerged
exon.324059 chr3 220153728 220153771 Zm00004b019423 220159841 220153771 Zm00004b019423c Zm00004b019423,Zm00004b019424 simMerged
exon.324059 chr3 220153728 220153771 Zm00004b019423c 220159841 220153771 Zm00004b019423c Zm00004b019423,Zm00004b019424 simMerged
exon.324138 chr3 220295167 220295718 Zm00004b019428 220295167 220295718 Zm00004b019428c Zm00004b019428,Zm00004b019429 simMerged
exon.324138 chr3 220295167 220295718 Zm00004b019428c 220295167 220295718 Zm00004b019428c Zm00004b019428,Zm00004b019429 simMerged
exon.324142 chr3 220364943 220365692 Zm00004b019430 220364943 220365692 Zm00004b019430c Zm00004b019430,Zm00004b019431 simMerged
exon.324142 chr3 220364943 220365692 Zm00004b019430c 220364943 220365692 Zm00004b019430c Zm00004b019430,Zm00004b019431 simMerged
exon.324381 chr3 220680591 220681592 Zm00004b019438 220680591 220679502 Zm00004b019438c Zm00004b019438,Zm00004b019439 simMerged
exon.324381 chr3 220680591 220681592 Zm00004b019438c 220680591 220679502 Zm00004b019438c Zm00004b019438,Zm00004b019439 simMerged
exon.324382 chr3 220680320 220680476 Zm00004b019438 220680591 220679502 Zm00004b019438c Zm00004b019438,Zm00004b019439 simMerged
exon.324382 chr3 220680320 220680476 Zm00004b019438c 220680591 220679502 Zm00004b019438c Zm00004b019438,Zm00004b019439 simMerged
exon.324383 chr3 220679037 220679502 Zm00004b019438 220680591 220679502 Zm00004b019438c Zm00004b019438,Zm00004b019439 simMerged
exon.324383 chr3 220679037 220679502 Zm00004b019438c 220680591 220679502 Zm00004b019438c Zm00004b019438,Zm00004b019439 simMerged
exon.324424 chr3 220746146 220747030 Zm00004b019441 220746146 220747030 Zm00004b019441c Zm00004b019441,Zm00004b019442 simMerged
exon.324424 chr3 220746146 220747030 Zm00004b019441c 220746146 220747030 Zm00004b019441c Zm00004b019441,Zm00004b019442 simMerged
exon.324461 chr3 220910323 220910561 Zm00004b019445 220910323 220918332 Zm00004b019445c Zm00004b019445,Zm00004b019446 simMerged
exon.324461 chr3 220910323 220910561 Zm00004b019445c 220910323 220918332 Zm00004b019445c Zm00004b019445,Zm00004b019446 simMerged
exon.324462 chr3 220914655 220914730 Zm00004b019445 220910323 220918332 Zm00004b019445c Zm00004b019445,Zm00004b019446 simMerged
exon.324462 chr3 220914655 220914730 Zm00004b019445c 220910323 220918332 Zm00004b019445c Zm00004b019445,Zm00004b019446 simMerged
exon.324463 chr3 220915692 220915751 Zm00004b019445 220910323 220918332 Zm00004b019445c Zm00004b019445,Zm00004b019446 simMerged
exon.324463 chr3 220915692 220915751 Zm00004b019445c 220910323 220918332 Zm00004b019445c Zm00004b019445,Zm00004b019446 simMerged
exon.324464 chr3 220915850 220915942 Zm00004b019445 220910323 220918332 Zm00004b019445c Zm00004b019445,Zm00004b019446 simMerged
exon.324464 chr3 220915850 220915942 Zm00004b019445c 220910323 220918332 Zm00004b019445c Zm00004b019445,Zm00004b019446 simMerged
exon.324465 chr3 220916031 220916114 Zm00004b019445 220910323 220918332 Zm00004b019445c Zm00004b019445,Zm00004b019446 simMerged
exon.324465 chr3 220916031 220916114 Zm00004b019445c 220910323 220918332 Zm00004b019445c Zm00004b019445,Zm00004b019446 simMerged
exon.324466 chr3 220916248 220916369 Zm00004b019445 220910323 220918332 Zm00004b019445c Zm00004b019445,Zm00004b019446 simMerged
exon.324466 chr3 220916248 220916369 Zm00004b019445c 220910323 220918332 Zm00004b019445c Zm00004b019445,Zm00004b019446 simMerged
exon.324467 chr3 220916491 220916536 Zm00004b019445 220910323 220918332 Zm00004b019445c Zm00004b019445,Zm00004b019446 simMerged
exon.324467 chr3 220916491 220916536 Zm00004b019445c 220910323 220918332 Zm00004b019445c Zm00004b019445,Zm00004b019446 simMerged
exon.324468 chr3 220916624 220916747 Zm00004b019445 220910323 220918332 Zm00004b019445c Zm00004b019445,Zm00004b019446 simMerged
exon.324468 chr3 220916624 220916747 Zm00004b019445c 220910323 220918332 Zm00004b019445c Zm00004b019445,Zm00004b019446 simMerged
exon.324469 chr3 220916855 220917039 Zm00004b019445 220910323 220918332 Zm00004b019445c Zm00004b019445,Zm00004b019446 simMerged
exon.324469 chr3 220916855 220917039 Zm00004b019445c 220910323 220918332 Zm00004b019445c Zm00004b019445,Zm00004b019446 simMerged
exon.324470 chr3 220917273 220917350 Zm00004b019445 220910323 220918332 Zm00004b019445c Zm00004b019445,Zm00004b019446 simMerged
exon.324470 chr3 220917273 220917350 Zm00004b019445c 220910323 220918332 Zm00004b019445c Zm00004b019445,Zm00004b019446 simMerged
exon.324471 chr3 220917550 220917675 Zm00004b019445 220910323 220918332 Zm00004b019445c Zm00004b019445,Zm00004b019446 simMerged
exon.324471 chr3 220917550 220917675 Zm00004b019445c 220910323 220918332 Zm00004b019445c Zm00004b019445,Zm00004b019446 simMerged
exon.324472 chr3 220917788 220918332 Zm00004b019445 220910323 220918332 Zm00004b019445c Zm00004b019445,Zm00004b019446 simMerged
exon.324472 chr3 220917788 220918332 Zm00004b019445c 220910323 220918332 Zm00004b019445c Zm00004b019445,Zm00004b019446 simMerged
exon.324555 chr3 221199493 221200404 Zm00004b019451 221199493 221200404 Zm00004b019451c Zm00004b019451,Zm00004b019452 simMerged
exon.324555 chr3 221199493 221200404 Zm00004b019451c 221199493 221200404 Zm00004b019451c Zm00004b019451,Zm00004b019452 simMerged
exon.324577 chr3 221332130 221332671 Zm00004b019455 221332130 221333625 Zm00004b019455c Zm00004b019455,Zm00004b019456 simMerged
exon.324577 chr3 221332130 221332671 Zm00004b019455c 221332130 221333625 Zm00004b019455c Zm00004b019455,Zm00004b019456 simMerged
exon.324578 chr3 221332759 221332884 Zm00004b019455 221332130 221333625 Zm00004b019455c Zm00004b019455,Zm00004b019456 simMerged
exon.324578 chr3 221332759 221332884 Zm00004b019455c 221332130 221333625 Zm00004b019455c Zm00004b019455,Zm00004b019456 simMerged
exon.324579 chr3 221333037 221333625 Zm00004b019455 221332130 221333625 Zm00004b019455c Zm00004b019455,Zm00004b019456 simMerged
exon.324579 chr3 221333037 221333625 Zm00004b019455c 221332130 221333625 Zm00004b019455c Zm00004b019455,Zm00004b019456 simMerged
exon.324593 chr3 221410503 221411399 Zm00004b019458 221410503 221411399 Zm00004b019458c Zm00004b019458,Zm00004b019459 simMerged
exon.324593 chr3 221410503 221411399 Zm00004b019458c 221410503 221411399 Zm00004b019458c Zm00004b019458,Zm00004b019459 simMerged
exon.324614 chr3 221502555 221502664 Zm00004b019460 221502555 221505118 Zm00004b019460c Zm00004b019460,Zm00004b019461 simMerged
exon.324614 chr3 221502555 221502664 Zm00004b019460c 221502555 221505118 Zm00004b019460c Zm00004b019460,Zm00004b019461 simMerged
exon.324615 chr3 221502968 221503310 Zm00004b019460 221502555 221505118 Zm00004b019460c Zm00004b019460,Zm00004b019461 simMerged
exon.324615 chr3 221502968 221503310 Zm00004b019460c 221502555 221505118 Zm00004b019460c Zm00004b019460,Zm00004b019461 simMerged
exon.324616 chr3 221504799 221505118 Zm00004b019460 221502555 221505118 Zm00004b019460c Zm00004b019460,Zm00004b019461 simMerged
exon.324616 chr3 221504799 221505118 Zm00004b019460c 221502555 221505118 Zm00004b019460c Zm00004b019460,Zm00004b019461 simMerged
exon.324842 chr3 221853156 221853413 Zm00004b019466 221853156 221853413 Zm00004b019466c Zm00004b019466,Zm00004b019467 simMerged
exon.324842 chr3 221853156 221853413 Zm00004b019466c 221853156 221853413 Zm00004b019466c Zm00004b019466,Zm00004b019467 simMerged
exon.325175 chr3 221955893 221956264 Zm00004b019468 221955893 221949791 Zm00004b019468c Zm00004b019468,Zm00004b019469 simMerged
exon.325175 chr3 221955893 221956264 Zm00004b019468c 221955893 221949791 Zm00004b019468c Zm00004b019468,Zm00004b019469 simMerged
exon.325176 chr3 221954964 221955043 Zm00004b019468 221955893 221949791 Zm00004b019468c Zm00004b019468,Zm00004b019469 simMerged
exon.325176 chr3 221954964 221955043 Zm00004b019468c 221955893 221949791 Zm00004b019468c Zm00004b019468,Zm00004b019469 simMerged
exon.325177 chr3 221954669 221954755 Zm00004b019468 221955893 221949791 Zm00004b019468c Zm00004b019468,Zm00004b019469 simMerged
exon.325177 chr3 221954669 221954755 Zm00004b019468c 221955893 221949791 Zm00004b019468c Zm00004b019468,Zm00004b019469 simMerged
exon.325178 chr3 221953875 221953925 Zm00004b019468 221955893 221949791 Zm00004b019468c Zm00004b019468,Zm00004b019469 simMerged
exon.325178 chr3 221953875 221953925 Zm00004b019468c 221955893 221949791 Zm00004b019468c Zm00004b019468,Zm00004b019469 simMerged
exon.325179 chr3 221953658 221953775 Zm00004b019468 221955893 221949791 Zm00004b019468c Zm00004b019468,Zm00004b019469 simMerged
exon.325179 chr3 221953658 221953775 Zm00004b019468c 221955893 221949791 Zm00004b019468c Zm00004b019468,Zm00004b019469 simMerged
exon.325180 chr3 221953399 221953503 Zm00004b019468 221955893 221949791 Zm00004b019468c Zm00004b019468,Zm00004b019469 simMerged
exon.325180 chr3 221953399 221953503 Zm00004b019468c 221955893 221949791 Zm00004b019468c Zm00004b019468,Zm00004b019469 simMerged
exon.325181 chr3 221953234 221953298 Zm00004b019468 221955893 221949791 Zm00004b019468c Zm00004b019468,Zm00004b019469 simMerged
exon.325181 chr3 221953234 221953298 Zm00004b019468c 221955893 221949791 Zm00004b019468c Zm00004b019468,Zm00004b019469 simMerged
exon.325182 chr3 221953033 221953116 Zm00004b019468 221955893 221949791 Zm00004b019468c Zm00004b019468,Zm00004b019469 simMerged
exon.325182 chr3 221953033 221953116 Zm00004b019468c 221955893 221949791 Zm00004b019468c Zm00004b019468,Zm00004b019469 simMerged
exon.325183 chr3 221952865 221952915 Zm00004b019468 221955893 221949791 Zm00004b019468c Zm00004b019468,Zm00004b019469 simMerged
exon.325183 chr3 221952865 221952915 Zm00004b019468c 221955893 221949791 Zm00004b019468c Zm00004b019468,Zm00004b019469 simMerged
exon.325184 chr3 221952710 221952772 Zm00004b019468 221955893 221949791 Zm00004b019468c Zm00004b019468,Zm00004b019469 simMerged
exon.325184 chr3 221952710 221952772 Zm00004b019468c 221955893 221949791 Zm00004b019468c Zm00004b019468,Zm00004b019469 simMerged
exon.325185 chr3 221952575 221952621 Zm00004b019468 221955893 221949791 Zm00004b019468c Zm00004b019468,Zm00004b019469 simMerged
exon.325185 chr3 221952575 221952621 Zm00004b019468c 221955893 221949791 Zm00004b019468c Zm00004b019468,Zm00004b019469 simMerged
exon.325186 chr3 221952406 221952484 Zm00004b019468 221955893 221949791 Zm00004b019468c Zm00004b019468,Zm00004b019469 simMerged
exon.325186 chr3 221952406 221952484 Zm00004b019468c 221955893 221949791 Zm00004b019468c Zm00004b019468,Zm00004b019469 simMerged
exon.325187 chr3 221952220 221952282 Zm00004b019468 221955893 221949791 Zm00004b019468c Zm00004b019468,Zm00004b019469 simMerged
exon.325187 chr3 221952220 221952282 Zm00004b019468c 221955893 221949791 Zm00004b019468c Zm00004b019468,Zm00004b019469 simMerged
exon.325188 chr3 221951489 221951578 Zm00004b019468 221955893 221949791 Zm00004b019468c Zm00004b019468,Zm00004b019469 simMerged
exon.325188 chr3 221951489 221951578 Zm00004b019468c 221955893 221949791 Zm00004b019468c Zm00004b019468,Zm00004b019469 simMerged
exon.325189 chr3 221951363 221951401 Zm00004b019468 221955893 221949791 Zm00004b019468c Zm00004b019468,Zm00004b019469 simMerged
exon.325189 chr3 221951363 221951401 Zm00004b019468c 221955893 221949791 Zm00004b019468c Zm00004b019468,Zm00004b019469 simMerged
exon.325190 chr3 221951060 221951287 Zm00004b019468 221955893 221949791 Zm00004b019468c Zm00004b019468,Zm00004b019469 simMerged
exon.325190 chr3 221951060 221951287 Zm00004b019468c 221955893 221949791 Zm00004b019468c Zm00004b019468,Zm00004b019469 simMerged
exon.325191 chr3 221950891 221950976 Zm00004b019468 221955893 221949791 Zm00004b019468c Zm00004b019468,Zm00004b019469 simMerged
exon.325191 chr3 221950891 221950976 Zm00004b019468c 221955893 221949791 Zm00004b019468c Zm00004b019468,Zm00004b019469 simMerged
exon.325192 chr3 221950746 221950794 Zm00004b019468 221955893 221949791 Zm00004b019468c Zm00004b019468,Zm00004b019469 simMerged
exon.325192 chr3 221950746 221950794 Zm00004b019468c 221955893 221949791 Zm00004b019468c Zm00004b019468,Zm00004b019469 simMerged
exon.325193 chr3 221950550 221950630 Zm00004b019468 221955893 221949791 Zm00004b019468c Zm00004b019468,Zm00004b019469 simMerged
exon.325193 chr3 221950550 221950630 Zm00004b019468c 221955893 221949791 Zm00004b019468c Zm00004b019468,Zm00004b019469 simMerged
exon.325194 chr3 221950325 221950418 Zm00004b019468 221955893 221949791 Zm00004b019468c Zm00004b019468,Zm00004b019469 simMerged
exon.325194 chr3 221950325 221950418 Zm00004b019468c 221955893 221949791 Zm00004b019468c Zm00004b019468,Zm00004b019469 simMerged
exon.325195 chr3 221949819 221950244 Zm00004b019468 221955893 221949791 Zm00004b019468c Zm00004b019468,Zm00004b019469 simMerged
exon.325195 chr3 221949819 221950244 Zm00004b019468c 221955893 221949791 Zm00004b019468c Zm00004b019468,Zm00004b019469 simMerged
exon.325196 chr3 221949596 221949791 Zm00004b019468 221955893 221949791 Zm00004b019468c Zm00004b019468,Zm00004b019469 simMerged
exon.325196 chr3 221949596 221949791 Zm00004b019468c 221955893 221949791 Zm00004b019468c Zm00004b019468,Zm00004b019469 simMerged
exon.325349 chr3 222203824 222204096 Zm00004b019470 222203824 222204096 Zm00004b019470c Zm00004b019470,Zm00004b019471 simMerged
exon.325349 chr3 222203824 222204096 Zm00004b019470c 222203824 222204096 Zm00004b019470c Zm00004b019470,Zm00004b019471 simMerged
exon.325481 chr3 222522226 222522787 Zm00004b019478 222522226 222527062 Zm00004b019478c Zm00004b019478,Zm00004b019479 simMerged
exon.325481 chr3 222522226 222522787 Zm00004b019478c 222522226 222527062 Zm00004b019478c Zm00004b019478,Zm00004b019479 simMerged
exon.325482 chr3 222522936 222523110 Zm00004b019478 222522226 222527062 Zm00004b019478c Zm00004b019478,Zm00004b019479 simMerged
exon.325482 chr3 222522936 222523110 Zm00004b019478c 222522226 222527062 Zm00004b019478c Zm00004b019478,Zm00004b019479 simMerged
exon.325483 chr3 222525948 222526120 Zm00004b019478 222522226 222527062 Zm00004b019478c Zm00004b019478,Zm00004b019479 simMerged
exon.325483 chr3 222525948 222526120 Zm00004b019478c 222522226 222527062 Zm00004b019478c Zm00004b019478,Zm00004b019479 simMerged
exon.325484 chr3 222526217 222526375 Zm00004b019478 222522226 222527062 Zm00004b019478c Zm00004b019478,Zm00004b019479 simMerged
exon.325484 chr3 222526217 222526375 Zm00004b019478c 222522226 222527062 Zm00004b019478c Zm00004b019478,Zm00004b019479 simMerged
exon.325485 chr3 222526454 222527062 Zm00004b019478 222522226 222527062 Zm00004b019478c Zm00004b019478,Zm00004b019479 simMerged
exon.325485 chr3 222526454 222527062 Zm00004b019478c 222522226 222527062 Zm00004b019478c Zm00004b019478,Zm00004b019479 simMerged
exon.325519 chr3 222576099 222577160 Zm00004b019481 222576099 222577160 Zm00004b019481c Zm00004b019481,Zm00004b019482 simMerged
exon.325519 chr3 222576099 222577160 Zm00004b019481c 222576099 222577160 Zm00004b019481c Zm00004b019481,Zm00004b019482 simMerged
exon.325554 chr3 222738303 222738383 Zm00004b019484 222738303 222743922 Zm00004b019484c Zm00004b019484,Zm00004b019485 simMerged
exon.325554 chr3 222738303 222738383 Zm00004b019484c 222738303 222743922 Zm00004b019484c Zm00004b019484,Zm00004b019485 simMerged
exon.325555 chr3 222738408 222738784 Zm00004b019484 222738303 222743922 Zm00004b019484c Zm00004b019484,Zm00004b019485 simMerged
exon.325555 chr3 222738408 222738784 Zm00004b019484c 222738303 222743922 Zm00004b019484c Zm00004b019484,Zm00004b019485 simMerged
exon.325556 chr3 222738901 222739122 Zm00004b019484 222738303 222743922 Zm00004b019484c Zm00004b019484,Zm00004b019485 simMerged
exon.325556 chr3 222738901 222739122 Zm00004b019484c 222738303 222743922 Zm00004b019484c Zm00004b019484,Zm00004b019485 simMerged
exon.325557 chr3 222741674 222741822 Zm00004b019484 222738303 222743922 Zm00004b019484c Zm00004b019484,Zm00004b019485 simMerged
exon.325557 chr3 222741674 222741822 Zm00004b019484c 222738303 222743922 Zm00004b019484c Zm00004b019484,Zm00004b019485 simMerged
exon.325558 chr3 222741903 222742179 Zm00004b019484 222738303 222743922 Zm00004b019484c Zm00004b019484,Zm00004b019485 simMerged
exon.325558 chr3 222741903 222742179 Zm00004b019484c 222738303 222743922 Zm00004b019484c Zm00004b019484,Zm00004b019485 simMerged
exon.325559 chr3 222743377 222743922 Zm00004b019484 222738303 222743922 Zm00004b019484c Zm00004b019484,Zm00004b019485 simMerged
exon.325559 chr3 222743377 222743922 Zm00004b019484c 222738303 222743922 Zm00004b019484c Zm00004b019484,Zm00004b019485 simMerged
exon.325631 chr3 222890081 222890092 Zm00004b019491 222890081 222892436 Zm00004b019491c Zm00004b019491,Zm00004b019492 simMerged
exon.325631 chr3 222890081 222890092 Zm00004b019491c 222890081 222892436 Zm00004b019491c Zm00004b019491,Zm00004b019492 simMerged
exon.325632 chr3 222890454 222890548 Zm00004b019491 222890081 222892436 Zm00004b019491c Zm00004b019491,Zm00004b019492 simMerged
exon.325632 chr3 222890454 222890548 Zm00004b019491c 222890081 222892436 Zm00004b019491c Zm00004b019491,Zm00004b019492 simMerged
exon.325633 chr3 222890812 222890857 Zm00004b019491 222890081 222892436 Zm00004b019491c Zm00004b019491,Zm00004b019492 simMerged
exon.325633 chr3 222890812 222890857 Zm00004b019491c 222890081 222892436 Zm00004b019491c Zm00004b019491,Zm00004b019492 simMerged
exon.325634 chr3 222891647 222891733 Zm00004b019491 222890081 222892436 Zm00004b019491c Zm00004b019491,Zm00004b019492 simMerged
exon.325634 chr3 222891647 222891733 Zm00004b019491c 222890081 222892436 Zm00004b019491c Zm00004b019491,Zm00004b019492 simMerged
exon.325635 chr3 222891857 222891949 Zm00004b019491 222890081 222892436 Zm00004b019491c Zm00004b019491,Zm00004b019492 simMerged
exon.325635 chr3 222891857 222891949 Zm00004b019491c 222890081 222892436 Zm00004b019491c Zm00004b019491,Zm00004b019492 simMerged
exon.325636 chr3 222892035 222892436 Zm00004b019491 222890081 222892436 Zm00004b019491c Zm00004b019491,Zm00004b019492 simMerged
exon.325636 chr3 222892035 222892436 Zm00004b019491c 222890081 222892436 Zm00004b019491c Zm00004b019491,Zm00004b019492 simMerged
exon.325659 chr3 222949556 222949910 Zm00004b019494 222949556 222951384 Zm00004b019494c Zm00004b019494,Zm00004b019495 simMerged
exon.325659 chr3 222949556 222949910 Zm00004b019494c 222949556 222951384 Zm00004b019494c Zm00004b019494,Zm00004b019495 simMerged
exon.325660 chr3 222950017 222950226 Zm00004b019494 222949556 222951384 Zm00004b019494c Zm00004b019494,Zm00004b019495 simMerged
exon.325660 chr3 222950017 222950226 Zm00004b019494c 222949556 222951384 Zm00004b019494c Zm00004b019494,Zm00004b019495 simMerged
exon.325661 chr3 222950318 222950469 Zm00004b019494 222949556 222951384 Zm00004b019494c Zm00004b019494,Zm00004b019495 simMerged
exon.325661 chr3 222950318 222950469 Zm00004b019494c 222949556 222951384 Zm00004b019494c Zm00004b019494,Zm00004b019495 simMerged
exon.325662 chr3 222950559 222951384 Zm00004b019494 222949556 222951384 Zm00004b019494c Zm00004b019494,Zm00004b019495 simMerged
exon.325662 chr3 222950559 222951384 Zm00004b019494c 222949556 222951384 Zm00004b019494c Zm00004b019494,Zm00004b019495 simMerged
exon.325911 chr3 223308664 223309672 Zm00004b019506 223308664 223314312 Zm00004b019506c Zm00004b019506,Zm00004b019507 simMerged
exon.325911 chr3 223308664 223309672 Zm00004b019506c 223308664 223314312 Zm00004b019506c Zm00004b019506,Zm00004b019507 simMerged
exon.325912 chr3 223312816 223313085 Zm00004b019506 223308664 223314312 Zm00004b019506c Zm00004b019506,Zm00004b019507 simMerged
exon.325912 chr3 223312816 223313085 Zm00004b019506c 223308664 223314312 Zm00004b019506c Zm00004b019506,Zm00004b019507 simMerged
exon.325913 chr3 223313169 223313312 Zm00004b019506 223308664 223314312 Zm00004b019506c Zm00004b019506,Zm00004b019507 simMerged
exon.325913 chr3 223313169 223313312 Zm00004b019506c 223308664 223314312 Zm00004b019506c Zm00004b019506,Zm00004b019507 simMerged
exon.325914 chr3 223313415 223313762 Zm00004b019506 223308664 223314312 Zm00004b019506c Zm00004b019506,Zm00004b019507 simMerged
exon.325914 chr3 223313415 223313762 Zm00004b019506c 223308664 223314312 Zm00004b019506c Zm00004b019506,Zm00004b019507 simMerged
exon.325915 chr3 223313956 223314312 Zm00004b019506 223308664 223314312 Zm00004b019506c Zm00004b019506,Zm00004b019507 simMerged
exon.325915 chr3 223313956 223314312 Zm00004b019506c 223308664 223314312 Zm00004b019506c Zm00004b019506,Zm00004b019507 simMerged
exon.325963 chr3 223466595 223467755 Zm00004b019513 223466595 223467755 Zm00004b019513c Zm00004b019513,Zm00004b019514 simMerged
exon.325963 chr3 223466595 223467755 Zm00004b019513c 223466595 223467755 Zm00004b019513c Zm00004b019513,Zm00004b019514 simMerged
exon.325967 chr3 223498096 223498506 Zm00004b019515 223498096 223498506 Zm00004b019515c Zm00004b019515,Zm00004b019516 simMerged
exon.325967 chr3 223498096 223498506 Zm00004b019515c 223498096 223498506 Zm00004b019515c Zm00004b019515,Zm00004b019516 simMerged
exon.325974 chr3 223524371 223524660 Zm00004b019517 223524371 223523239 Zm00004b019517c Zm00004b019517,Zm00004b019518 simMerged
exon.325974 chr3 223524371 223524660 Zm00004b019517c 223524371 223523239 Zm00004b019517c Zm00004b019517,Zm00004b019518 simMerged
exon.325975 chr3 223523880 223523936 Zm00004b019517 223524371 223523239 Zm00004b019517c Zm00004b019517,Zm00004b019518 simMerged
exon.325975 chr3 223523880 223523936 Zm00004b019517c 223524371 223523239 Zm00004b019517c Zm00004b019517,Zm00004b019518 simMerged
exon.325976 chr3 223523500 223523725 Zm00004b019517 223524371 223523239 Zm00004b019517c Zm00004b019517,Zm00004b019518 simMerged
exon.325976 chr3 223523500 223523725 Zm00004b019517c 223524371 223523239 Zm00004b019517c Zm00004b019517,Zm00004b019518 simMerged
exon.325977 chr3 223522998 223523239 Zm00004b019517 223524371 223523239 Zm00004b019517c Zm00004b019517,Zm00004b019518 simMerged
exon.325977 chr3 223522998 223523239 Zm00004b019517c 223524371 223523239 Zm00004b019517c Zm00004b019517,Zm00004b019518 simMerged
exon.326610 chr3 224084358 224084883 Zm00004b019536 224084358 224075440 Zm00004b019536c Zm00004b019536,Zm00004b019537 simMerged
exon.326610 chr3 224084358 224084883 Zm00004b019536c 224084358 224075440 Zm00004b019536c Zm00004b019536,Zm00004b019537 simMerged
exon.326611 chr3 224084193 224084268 Zm00004b019536 224084358 224075440 Zm00004b019536c Zm00004b019536,Zm00004b019537 simMerged
exon.326611 chr3 224084193 224084268 Zm00004b019536c 224084358 224075440 Zm00004b019536c Zm00004b019536,Zm00004b019537 simMerged
exon.326612 chr3 224082427 224082632 Zm00004b019536 224084358 224075440 Zm00004b019536c Zm00004b019536,Zm00004b019537 simMerged
exon.326612 chr3 224082427 224082632 Zm00004b019536c 224084358 224075440 Zm00004b019536c Zm00004b019536,Zm00004b019537 simMerged
exon.326613 chr3 224082218 224082304 Zm00004b019536 224084358 224075440 Zm00004b019536c Zm00004b019536,Zm00004b019537 simMerged
exon.326613 chr3 224082218 224082304 Zm00004b019536c 224084358 224075440 Zm00004b019536c Zm00004b019536,Zm00004b019537 simMerged
exon.326614 chr3 224082036 224082128 Zm00004b019536 224084358 224075440 Zm00004b019536c Zm00004b019536,Zm00004b019537 simMerged
exon.326614 chr3 224082036 224082128 Zm00004b019536c 224084358 224075440 Zm00004b019536c Zm00004b019536,Zm00004b019537 simMerged
exon.326615 chr3 224080008 224080162 Zm00004b019536 224084358 224075440 Zm00004b019536c Zm00004b019536,Zm00004b019537 simMerged
exon.326615 chr3 224080008 224080162 Zm00004b019536c 224084358 224075440 Zm00004b019536c Zm00004b019536,Zm00004b019537 simMerged
exon.326616 chr3 224079780 224079864 Zm00004b019536 224084358 224075440 Zm00004b019536c Zm00004b019536,Zm00004b019537 simMerged
exon.326616 chr3 224079780 224079864 Zm00004b019536c 224084358 224075440 Zm00004b019536c Zm00004b019536,Zm00004b019537 simMerged
exon.326617 chr3 224079619 224079705 Zm00004b019536 224084358 224075440 Zm00004b019536c Zm00004b019536,Zm00004b019537 simMerged
exon.326617 chr3 224079619 224079705 Zm00004b019536c 224084358 224075440 Zm00004b019536c Zm00004b019536,Zm00004b019537 simMerged
exon.326618 chr3 224079427 224079546 Zm00004b019536 224084358 224075440 Zm00004b019536c Zm00004b019536,Zm00004b019537 simMerged
exon.326618 chr3 224079427 224079546 Zm00004b019536c 224084358 224075440 Zm00004b019536c Zm00004b019536,Zm00004b019537 simMerged
exon.326619 chr3 224076669 224076770 Zm00004b019536 224084358 224075440 Zm00004b019536c Zm00004b019536,Zm00004b019537 simMerged
exon.326619 chr3 224076669 224076770 Zm00004b019536c 224084358 224075440 Zm00004b019536c Zm00004b019536,Zm00004b019537 simMerged
exon.326620 chr3 224076165 224076578 Zm00004b019536 224084358 224075440 Zm00004b019536c Zm00004b019536,Zm00004b019537 simMerged
exon.326620 chr3 224076165 224076578 Zm00004b019536c 224084358 224075440 Zm00004b019536c Zm00004b019536,Zm00004b019537 simMerged
exon.326621 chr3 224075483 224076044 Zm00004b019536 224084358 224075440 Zm00004b019536c Zm00004b019536,Zm00004b019537 simMerged
exon.326621 chr3 224075483 224076044 Zm00004b019536c 224084358 224075440 Zm00004b019536c Zm00004b019536,Zm00004b019537 simMerged
exon.326622 chr3 224075329 224075440 Zm00004b019536 224084358 224075440 Zm00004b019536c Zm00004b019536,Zm00004b019537 simMerged
exon.326622 chr3 224075329 224075440 Zm00004b019536c 224084358 224075440 Zm00004b019536c Zm00004b019536,Zm00004b019537 simMerged
exon.326678 chr3 224195218 224195291 Zm00004b019538 224195218 224185569 Zm00004b019538c Zm00004b019538,Zm00004b019539 simMerged
exon.326678 chr3 224195218 224195291 Zm00004b019538c 224195218 224185569 Zm00004b019538c Zm00004b019538,Zm00004b019539 simMerged
exon.326679 chr3 224194209 224194390 Zm00004b019538 224195218 224185569 Zm00004b019538c Zm00004b019538,Zm00004b019539 simMerged
exon.326679 chr3 224194209 224194390 Zm00004b019538c 224195218 224185569 Zm00004b019538c Zm00004b019538,Zm00004b019539 simMerged
exon.326680 chr3 224192883 224193028 Zm00004b019538 224195218 224185569 Zm00004b019538c Zm00004b019538,Zm00004b019539 simMerged
exon.326680 chr3 224192883 224193028 Zm00004b019538c 224195218 224185569 Zm00004b019538c Zm00004b019538,Zm00004b019539 simMerged
exon.326681 chr3 224192678 224192797 Zm00004b019538 224195218 224185569 Zm00004b019538c Zm00004b019538,Zm00004b019539 simMerged
exon.326681 chr3 224192678 224192797 Zm00004b019538c 224195218 224185569 Zm00004b019538c Zm00004b019538,Zm00004b019539 simMerged
exon.326682 chr3 224192392 224192559 Zm00004b019538 224195218 224185569 Zm00004b019538c Zm00004b019538,Zm00004b019539 simMerged
exon.326682 chr3 224192392 224192559 Zm00004b019538c 224195218 224185569 Zm00004b019538c Zm00004b019538,Zm00004b019539 simMerged
exon.326683 chr3 224186003 224186096 Zm00004b019538 224195218 224185569 Zm00004b019538c Zm00004b019538,Zm00004b019539 simMerged
exon.326683 chr3 224186003 224186096 Zm00004b019538c 224195218 224185569 Zm00004b019538c Zm00004b019538,Zm00004b019539 simMerged
exon.326684 chr3 224185651 224185715 Zm00004b019538 224195218 224185569 Zm00004b019538c Zm00004b019538,Zm00004b019539 simMerged
exon.326684 chr3 224185651 224185715 Zm00004b019538c 224195218 224185569 Zm00004b019538c Zm00004b019538,Zm00004b019539 simMerged
exon.326685 chr3 224185102 224185569 Zm00004b019538 224195218 224185569 Zm00004b019538c Zm00004b019538,Zm00004b019539 simMerged
exon.326685 chr3 224185102 224185569 Zm00004b019538c 224195218 224185569 Zm00004b019538c Zm00004b019538,Zm00004b019539 simMerged
exon.327007 chr3 224788755 224788779 Zm00004b019556 224788755 224787737 Zm00004b019556c Zm00004b019556,Zm00004b019557 simMerged
exon.327007 chr3 224788755 224788779 Zm00004b019556c 224788755 224787737 Zm00004b019556c Zm00004b019556,Zm00004b019557 simMerged
exon.327008 chr3 224788464 224788643 Zm00004b019556 224788755 224787737 Zm00004b019556c Zm00004b019556,Zm00004b019557 simMerged
exon.327008 chr3 224788464 224788643 Zm00004b019556c 224788755 224787737 Zm00004b019556c Zm00004b019556,Zm00004b019557 simMerged
exon.327009 chr3 224788199 224788368 Zm00004b019556 224788755 224787737 Zm00004b019556c Zm00004b019556,Zm00004b019557 simMerged
exon.327009 chr3 224788199 224788368 Zm00004b019556c 224788755 224787737 Zm00004b019556c Zm00004b019556,Zm00004b019557 simMerged
exon.327010 chr3 224787901 224788095 Zm00004b019556 224788755 224787737 Zm00004b019556c Zm00004b019556,Zm00004b019557 simMerged
exon.327010 chr3 224787901 224788095 Zm00004b019556c 224788755 224787737 Zm00004b019556c Zm00004b019556,Zm00004b019557 simMerged
exon.327011 chr3 224786849 224787737 Zm00004b019556 224788755 224787737 Zm00004b019556c Zm00004b019556,Zm00004b019557 simMerged
exon.327011 chr3 224786849 224787737 Zm00004b019556c 224788755 224787737 Zm00004b019556c Zm00004b019556,Zm00004b019557 simMerged
exon.327161 chr3 224921232 224921709 Zm00004b019562 224921232 224911263 Zm00004b019562c Zm00004b019562,Zm00004b019563 simMerged
exon.327161 chr3 224921232 224921709 Zm00004b019562c 224921232 224911263 Zm00004b019562c Zm00004b019562,Zm00004b019563 simMerged
exon.327162 chr3 224920158 224920611 Zm00004b019562 224921232 224911263 Zm00004b019562c Zm00004b019562,Zm00004b019563 simMerged
exon.327162 chr3 224920158 224920611 Zm00004b019562c 224921232 224911263 Zm00004b019562c Zm00004b019562,Zm00004b019563 simMerged
exon.327163 chr3 224919509 224919594 Zm00004b019562 224921232 224911263 Zm00004b019562c Zm00004b019562,Zm00004b019563 simMerged
exon.327163 chr3 224919509 224919594 Zm00004b019562c 224921232 224911263 Zm00004b019562c Zm00004b019562,Zm00004b019563 simMerged
exon.327164 chr3 224917955 224918006 Zm00004b019562 224921232 224911263 Zm00004b019562c Zm00004b019562,Zm00004b019563 simMerged
exon.327164 chr3 224917955 224918006 Zm00004b019562c 224921232 224911263 Zm00004b019562c Zm00004b019562,Zm00004b019563 simMerged
exon.327165 chr3 224917430 224917517 Zm00004b019562 224921232 224911263 Zm00004b019562c Zm00004b019562,Zm00004b019563 simMerged
exon.327165 chr3 224917430 224917517 Zm00004b019562c 224921232 224911263 Zm00004b019562c Zm00004b019562,Zm00004b019563 simMerged
exon.327166 chr3 224917160 224917286 Zm00004b019562 224921232 224911263 Zm00004b019562c Zm00004b019562,Zm00004b019563 simMerged
exon.327166 chr3 224917160 224917286 Zm00004b019562c 224921232 224911263 Zm00004b019562c Zm00004b019562,Zm00004b019563 simMerged
exon.327167 chr3 224916496 224916720 Zm00004b019562 224921232 224911263 Zm00004b019562c Zm00004b019562,Zm00004b019563 simMerged
exon.327167 chr3 224916496 224916720 Zm00004b019562c 224921232 224911263 Zm00004b019562c Zm00004b019562,Zm00004b019563 simMerged
exon.327168 chr3 224915901 224916023 Zm00004b019562 224921232 224911263 Zm00004b019562c Zm00004b019562,Zm00004b019563 simMerged
exon.327168 chr3 224915901 224916023 Zm00004b019562c 224921232 224911263 Zm00004b019562c Zm00004b019562,Zm00004b019563 simMerged
exon.327169 chr3 224915446 224915616 Zm00004b019562 224921232 224911263 Zm00004b019562c Zm00004b019562,Zm00004b019563 simMerged
exon.327169 chr3 224915446 224915616 Zm00004b019562c 224921232 224911263 Zm00004b019562c Zm00004b019562,Zm00004b019563 simMerged
exon.327170 chr3 224915120 224915209 Zm00004b019562 224921232 224911263 Zm00004b019562c Zm00004b019562,Zm00004b019563 simMerged
exon.327170 chr3 224915120 224915209 Zm00004b019562c 224921232 224911263 Zm00004b019562c Zm00004b019562,Zm00004b019563 simMerged
exon.327171 chr3 224914942 224915028 Zm00004b019562 224921232 224911263 Zm00004b019562c Zm00004b019562,Zm00004b019563 simMerged
exon.327171 chr3 224914942 224915028 Zm00004b019562c 224921232 224911263 Zm00004b019562c Zm00004b019562,Zm00004b019563 simMerged
exon.327172 chr3 224914802 224914857 Zm00004b019562 224921232 224911263 Zm00004b019562c Zm00004b019562,Zm00004b019563 simMerged
exon.327172 chr3 224914802 224914857 Zm00004b019562c 224921232 224911263 Zm00004b019562c Zm00004b019562,Zm00004b019563 simMerged
exon.327173 chr3 224914608 224914701 Zm00004b019562 224921232 224911263 Zm00004b019562c Zm00004b019562,Zm00004b019563 simMerged
exon.327173 chr3 224914608 224914701 Zm00004b019562c 224921232 224911263 Zm00004b019562c Zm00004b019562,Zm00004b019563 simMerged
exon.327174 chr3 224914329 224914441 Zm00004b019562 224921232 224911263 Zm00004b019562c Zm00004b019562,Zm00004b019563 simMerged
exon.327174 chr3 224914329 224914441 Zm00004b019562c 224921232 224911263 Zm00004b019562c Zm00004b019562,Zm00004b019563 simMerged
exon.327175 chr3 224914188 224914260 Zm00004b019562 224921232 224911263 Zm00004b019562c Zm00004b019562,Zm00004b019563 simMerged
exon.327175 chr3 224914188 224914260 Zm00004b019562c 224921232 224911263 Zm00004b019562c Zm00004b019562,Zm00004b019563 simMerged
exon.327176 chr3 224913938 224914018 Zm00004b019562 224921232 224911263 Zm00004b019562c Zm00004b019562,Zm00004b019563 simMerged
exon.327176 chr3 224913938 224914018 Zm00004b019562c 224921232 224911263 Zm00004b019562c Zm00004b019562,Zm00004b019563 simMerged
exon.327177 chr3 224913686 224913772 Zm00004b019562 224921232 224911263 Zm00004b019562c Zm00004b019562,Zm00004b019563 simMerged
exon.327177 chr3 224913686 224913772 Zm00004b019562c 224921232 224911263 Zm00004b019562c Zm00004b019562,Zm00004b019563 simMerged
exon.327178 chr3 224913513 224913617 Zm00004b019562 224921232 224911263 Zm00004b019562c Zm00004b019562,Zm00004b019563 simMerged
exon.327178 chr3 224913513 224913617 Zm00004b019562c 224921232 224911263 Zm00004b019562c Zm00004b019562,Zm00004b019563 simMerged
exon.327179 chr3 224911523 224911629 Zm00004b019562 224921232 224911263 Zm00004b019562c Zm00004b019562,Zm00004b019563 simMerged
exon.327179 chr3 224911523 224911629 Zm00004b019562c 224921232 224911263 Zm00004b019562c Zm00004b019562,Zm00004b019563 simMerged
exon.327180 chr3 224911380 224911440 Zm00004b019562 224921232 224911263 Zm00004b019562c Zm00004b019562,Zm00004b019563 simMerged
exon.327180 chr3 224911380 224911440 Zm00004b019562c 224921232 224911263 Zm00004b019562c Zm00004b019562,Zm00004b019563 simMerged
exon.327181 chr3 224910837 224911263 Zm00004b019562 224921232 224911263 Zm00004b019562c Zm00004b019562,Zm00004b019563 simMerged
exon.327181 chr3 224910837 224911263 Zm00004b019562c 224921232 224911263 Zm00004b019562c Zm00004b019562,Zm00004b019563 simMerged
exon.327262 chr3 224971366 224971686 Zm00004b019566 224971366 224970541 Zm00004b019566c Zm00004b019566,Zm00004b019567 simMerged
exon.327262 chr3 224971366 224971686 Zm00004b019566c 224971366 224970541 Zm00004b019566c Zm00004b019566,Zm00004b019567 simMerged
exon.327263 chr3 224970805 224971284 Zm00004b019566 224971366 224970541 Zm00004b019566c Zm00004b019566,Zm00004b019567 simMerged
exon.327263 chr3 224970805 224971284 Zm00004b019566c 224971366 224970541 Zm00004b019566c Zm00004b019566,Zm00004b019567 simMerged
exon.327264 chr3 224970657 224970687 Zm00004b019566 224971366 224970541 Zm00004b019566c Zm00004b019566,Zm00004b019567 simMerged
exon.327264 chr3 224970657 224970687 Zm00004b019566c 224971366 224970541 Zm00004b019566c Zm00004b019566,Zm00004b019567 simMerged
exon.327265 chr3 224969852 224970541 Zm00004b019566 224971366 224970541 Zm00004b019566c Zm00004b019566,Zm00004b019567 simMerged
exon.327265 chr3 224969852 224970541 Zm00004b019566c 224971366 224970541 Zm00004b019566c Zm00004b019566,Zm00004b019567 simMerged
exon.327303 chr3 225045900 225046689 Zm00004b019569 225045900 225043681 Zm00004b019569c Zm00004b019569,Zm00004b019570 simMerged
exon.327303 chr3 225045900 225046689 Zm00004b019569c 225045900 225043681 Zm00004b019569c Zm00004b019569,Zm00004b019570 simMerged
exon.327304 chr3 225045556 225045633 Zm00004b019569 225045900 225043681 Zm00004b019569c Zm00004b019569,Zm00004b019570 simMerged
exon.327304 chr3 225045556 225045633 Zm00004b019569c 225045900 225043681 Zm00004b019569c Zm00004b019569,Zm00004b019570 simMerged
exon.327305 chr3 225044622 225044691 Zm00004b019569 225045900 225043681 Zm00004b019569c Zm00004b019569,Zm00004b019570 simMerged
exon.327305 chr3 225044622 225044691 Zm00004b019569c 225045900 225043681 Zm00004b019569c Zm00004b019569,Zm00004b019570 simMerged
exon.327306 chr3 225044458 225044527 Zm00004b019569 225045900 225043681 Zm00004b019569c Zm00004b019569,Zm00004b019570 simMerged
exon.327306 chr3 225044458 225044527 Zm00004b019569c 225045900 225043681 Zm00004b019569c Zm00004b019569,Zm00004b019570 simMerged
exon.327307 chr3 225043759 225043966 Zm00004b019569 225045900 225043681 Zm00004b019569c Zm00004b019569,Zm00004b019570 simMerged
exon.327307 chr3 225043759 225043966 Zm00004b019569c 225045900 225043681 Zm00004b019569c Zm00004b019569,Zm00004b019570 simMerged
exon.327308 chr3 225043018 225043681 Zm00004b019569 225045900 225043681 Zm00004b019569c Zm00004b019569,Zm00004b019570 simMerged
exon.327308 chr3 225043018 225043681 Zm00004b019569c 225045900 225043681 Zm00004b019569c Zm00004b019569,Zm00004b019570 simMerged
exon.327446 chr3 225432254 225432321 Zm00004b019578 225432254 225433201 Zm00004b019578c Zm00004b019578,Zm00004b019579 simMerged
exon.327446 chr3 225432254 225432321 Zm00004b019578c 225432254 225433201 Zm00004b019578c Zm00004b019578,Zm00004b019579 simMerged
exon.327447 chr3 225432363 225432490 Zm00004b019578 225432254 225433201 Zm00004b019578c Zm00004b019578,Zm00004b019579 simMerged
exon.327447 chr3 225432363 225432490 Zm00004b019578c 225432254 225433201 Zm00004b019578c Zm00004b019578,Zm00004b019579 simMerged
exon.327448 chr3 225432575 225432659 Zm00004b019578 225432254 225433201 Zm00004b019578c Zm00004b019578,Zm00004b019579 simMerged
exon.327448 chr3 225432575 225432659 Zm00004b019578c 225432254 225433201 Zm00004b019578c Zm00004b019578,Zm00004b019579 simMerged
exon.327449 chr3 225432698 225432796 Zm00004b019578 225432254 225433201 Zm00004b019578c Zm00004b019578,Zm00004b019579 simMerged
exon.327449 chr3 225432698 225432796 Zm00004b019578c 225432254 225433201 Zm00004b019578c Zm00004b019578,Zm00004b019579 simMerged
exon.327450 chr3 225433096 225433201 Zm00004b019578 225432254 225433201 Zm00004b019578c Zm00004b019578,Zm00004b019579 simMerged
exon.327450 chr3 225433096 225433201 Zm00004b019578c 225432254 225433201 Zm00004b019578c Zm00004b019578,Zm00004b019579 simMerged
exon.327483 chr3 225449109 225449126 Zm00004b019580 225449109 225450224 Zm00004b019580c Zm00004b019580,Zm00004b019581 simMerged
exon.327483 chr3 225449109 225449126 Zm00004b019580c 225449109 225450224 Zm00004b019580c Zm00004b019580,Zm00004b019581 simMerged
exon.327484 chr3 225449198 225449305 Zm00004b019580 225449109 225450224 Zm00004b019580c Zm00004b019580,Zm00004b019581 simMerged
exon.327484 chr3 225449198 225449305 Zm00004b019580c 225449109 225450224 Zm00004b019580c Zm00004b019580,Zm00004b019581 simMerged
exon.327485 chr3 225449409 225449473 Zm00004b019580 225449109 225450224 Zm00004b019580c Zm00004b019580,Zm00004b019581 simMerged
exon.327485 chr3 225449409 225449473 Zm00004b019580c 225449109 225450224 Zm00004b019580c Zm00004b019580,Zm00004b019581 simMerged
exon.327486 chr3 225449962 225450073 Zm00004b019580 225449109 225450224 Zm00004b019580c Zm00004b019580,Zm00004b019581 simMerged
exon.327486 chr3 225449962 225450073 Zm00004b019580c 225449109 225450224 Zm00004b019580c Zm00004b019580,Zm00004b019581 simMerged
exon.327487 chr3 225450177 225450224 Zm00004b019580 225449109 225450224 Zm00004b019580c Zm00004b019580,Zm00004b019581 simMerged
exon.327487 chr3 225450177 225450224 Zm00004b019580c 225449109 225450224 Zm00004b019580c Zm00004b019580,Zm00004b019581 simMerged
exon.327617 chr3 225614735 225615299 Zm00004b019586 225614735 225620233 Zm00004b019586c Zm00004b019586,Zm00004b019587 simMerged
exon.327617 chr3 225614735 225615299 Zm00004b019586c 225614735 225620233 Zm00004b019586c Zm00004b019586,Zm00004b019587 simMerged
exon.327618 chr3 225616305 225616441 Zm00004b019586 225614735 225620233 Zm00004b019586c Zm00004b019586,Zm00004b019587 simMerged
exon.327618 chr3 225616305 225616441 Zm00004b019586c 225614735 225620233 Zm00004b019586c Zm00004b019586,Zm00004b019587 simMerged
exon.327619 chr3 225616954 225617174 Zm00004b019586 225614735 225620233 Zm00004b019586c Zm00004b019586,Zm00004b019587 simMerged
exon.327619 chr3 225616954 225617174 Zm00004b019586c 225614735 225620233 Zm00004b019586c Zm00004b019586,Zm00004b019587 simMerged
exon.327620 chr3 225617287 225617566 Zm00004b019586 225614735 225620233 Zm00004b019586c Zm00004b019586,Zm00004b019587 simMerged
exon.327620 chr3 225617287 225617566 Zm00004b019586c 225614735 225620233 Zm00004b019586c Zm00004b019586,Zm00004b019587 simMerged
exon.327621 chr3 225618894 225618979 Zm00004b019586 225614735 225620233 Zm00004b019586c Zm00004b019586,Zm00004b019587 simMerged
exon.327621 chr3 225618894 225618979 Zm00004b019586c 225614735 225620233 Zm00004b019586c Zm00004b019586,Zm00004b019587 simMerged
exon.327622 chr3 225619405 225620233 Zm00004b019586 225614735 225620233 Zm00004b019586c Zm00004b019586,Zm00004b019587 simMerged
exon.327622 chr3 225619405 225620233 Zm00004b019586c 225614735 225620233 Zm00004b019586c Zm00004b019586,Zm00004b019587 simMerged
exon.327647 chr3 225741961 225742138 Zm00004b019588 225741961 225729704 Zm00004b019588c Zm00004b019588,Zm00004b019589 simMerged
exon.327647 chr3 225741961 225742138 Zm00004b019588c 225741961 225729704 Zm00004b019588c Zm00004b019588,Zm00004b019589 simMerged
exon.327648 chr3 225741355 225741871 Zm00004b019588 225741961 225729704 Zm00004b019588c Zm00004b019588,Zm00004b019589 simMerged
exon.327648 chr3 225741355 225741871 Zm00004b019588c 225741961 225729704 Zm00004b019588c Zm00004b019588,Zm00004b019589 simMerged
exon.327649 chr3 225739941 225740065 Zm00004b019588 225741961 225729704 Zm00004b019588c Zm00004b019588,Zm00004b019589 simMerged
exon.327649 chr3 225739941 225740065 Zm00004b019588c 225741961 225729704 Zm00004b019588c Zm00004b019588,Zm00004b019589 simMerged
exon.327650 chr3 225739659 225739857 Zm00004b019588 225741961 225729704 Zm00004b019588c Zm00004b019588,Zm00004b019589 simMerged
exon.327650 chr3 225739659 225739857 Zm00004b019588c 225741961 225729704 Zm00004b019588c Zm00004b019588,Zm00004b019589 simMerged
exon.327651 chr3 225737562 225737790 Zm00004b019588 225741961 225729704 Zm00004b019588c Zm00004b019588,Zm00004b019589 simMerged
exon.327651 chr3 225737562 225737790 Zm00004b019588c 225741961 225729704 Zm00004b019588c Zm00004b019588,Zm00004b019589 simMerged
exon.327652 chr3 225737311 225737477 Zm00004b019588 225741961 225729704 Zm00004b019588c Zm00004b019588,Zm00004b019589 simMerged
exon.327652 chr3 225737311 225737477 Zm00004b019588c 225741961 225729704 Zm00004b019588c Zm00004b019588,Zm00004b019589 simMerged
exon.327653 chr3 225737027 225737236 Zm00004b019588 225741961 225729704 Zm00004b019588c Zm00004b019588,Zm00004b019589 simMerged
exon.327653 chr3 225737027 225737236 Zm00004b019588c 225741961 225729704 Zm00004b019588c Zm00004b019588,Zm00004b019589 simMerged
exon.327654 chr3 225735760 225735870 Zm00004b019588 225741961 225729704 Zm00004b019588c Zm00004b019588,Zm00004b019589 simMerged
exon.327654 chr3 225735760 225735870 Zm00004b019588c 225741961 225729704 Zm00004b019588c Zm00004b019588,Zm00004b019589 simMerged
exon.327655 chr3 225735488 225735664 Zm00004b019588 225741961 225729704 Zm00004b019588c Zm00004b019588,Zm00004b019589 simMerged
exon.327655 chr3 225735488 225735664 Zm00004b019588c 225741961 225729704 Zm00004b019588c Zm00004b019588,Zm00004b019589 simMerged
exon.327656 chr3 225730044 225730499 Zm00004b019588 225741961 225729704 Zm00004b019588c Zm00004b019588,Zm00004b019589 simMerged
exon.327656 chr3 225730044 225730499 Zm00004b019588c 225741961 225729704 Zm00004b019588c Zm00004b019588,Zm00004b019589 simMerged
exon.327657 chr3 225728948 225729704 Zm00004b019588 225741961 225729704 Zm00004b019588c Zm00004b019588,Zm00004b019589 simMerged
exon.327657 chr3 225728948 225729704 Zm00004b019588c 225741961 225729704 Zm00004b019588c Zm00004b019588,Zm00004b019589 simMerged
exon.328038 chr3 226188547 226188552 Zm00004b019598 226188547 226187693 Zm00004b019598c Zm00004b019598,Zm00004b019599 simMerged
exon.328038 chr3 226188547 226188552 Zm00004b019598c 226188547 226187693 Zm00004b019598c Zm00004b019598,Zm00004b019599 simMerged
exon.328039 chr3 226187885 226187933 Zm00004b019598 226188547 226187693 Zm00004b019598c Zm00004b019598,Zm00004b019599 simMerged
exon.328039 chr3 226187885 226187933 Zm00004b019598c 226188547 226187693 Zm00004b019598c Zm00004b019598,Zm00004b019599 simMerged
exon.328040 chr3 226187467 226187693 Zm00004b019598 226188547 226187693 Zm00004b019598c Zm00004b019598,Zm00004b019599 simMerged
exon.328040 chr3 226187467 226187693 Zm00004b019598c 226188547 226187693 Zm00004b019598c Zm00004b019598,Zm00004b019599 simMerged
exon.328054 chr3 226297137 226300140 Zm00004b019600 226297137 226301978 Zm00004b019600c Zm00004b019600,Zm00004b019601 simMerged
exon.328054 chr3 226297137 226300140 Zm00004b019600c 226297137 226301978 Zm00004b019600c Zm00004b019600,Zm00004b019601 simMerged
exon.328055 chr3 226300251 226301018 Zm00004b019600 226297137 226301978 Zm00004b019600c Zm00004b019600,Zm00004b019601 simMerged
exon.328055 chr3 226300251 226301018 Zm00004b019600c 226297137 226301978 Zm00004b019600c Zm00004b019600,Zm00004b019601 simMerged
exon.328056 chr3 226301120 226301978 Zm00004b019600 226297137 226301978 Zm00004b019600c Zm00004b019600,Zm00004b019601 simMerged
exon.328056 chr3 226301120 226301978 Zm00004b019600c 226297137 226301978 Zm00004b019600c Zm00004b019600,Zm00004b019601 simMerged
exon.328101 chr3 226328951 226329468 Zm00004b019603 226328951 226332245 Zm00004b019603c Zm00004b019603,Zm00004b019604 simMerged
exon.328101 chr3 226328951 226329468 Zm00004b019603c 226328951 226332245 Zm00004b019603c Zm00004b019603,Zm00004b019604 simMerged
exon.328102 chr3 226329489 226329621 Zm00004b019603 226328951 226332245 Zm00004b019603c Zm00004b019603,Zm00004b019604 simMerged
exon.328102 chr3 226329489 226329621 Zm00004b019603c 226328951 226332245 Zm00004b019603c Zm00004b019603,Zm00004b019604 simMerged
exon.328103 chr3 226329818 226329900 Zm00004b019603 226328951 226332245 Zm00004b019603c Zm00004b019603,Zm00004b019604 simMerged
exon.328103 chr3 226329818 226329900 Zm00004b019603c 226328951 226332245 Zm00004b019603c Zm00004b019603,Zm00004b019604 simMerged
exon.328104 chr3 226330402 226330552 Zm00004b019603 226328951 226332245 Zm00004b019603c Zm00004b019603,Zm00004b019604 simMerged
exon.328104 chr3 226330402 226330552 Zm00004b019603c 226328951 226332245 Zm00004b019603c Zm00004b019603,Zm00004b019604 simMerged
exon.328105 chr3 226330644 226330759 Zm00004b019603 226328951 226332245 Zm00004b019603c Zm00004b019603,Zm00004b019604 simMerged
exon.328105 chr3 226330644 226330759 Zm00004b019603c 226328951 226332245 Zm00004b019603c Zm00004b019603,Zm00004b019604 simMerged
exon.328106 chr3 226330939 226331103 Zm00004b019603 226328951 226332245 Zm00004b019603c Zm00004b019603,Zm00004b019604 simMerged
exon.328106 chr3 226330939 226331103 Zm00004b019603c 226328951 226332245 Zm00004b019603c Zm00004b019603,Zm00004b019604 simMerged
exon.328107 chr3 226331203 226331255 Zm00004b019603 226328951 226332245 Zm00004b019603c Zm00004b019603,Zm00004b019604 simMerged
exon.328107 chr3 226331203 226331255 Zm00004b019603c 226328951 226332245 Zm00004b019603c Zm00004b019603,Zm00004b019604 simMerged
exon.328108 chr3 226331354 226331436 Zm00004b019603 226328951 226332245 Zm00004b019603c Zm00004b019603,Zm00004b019604 simMerged
exon.328108 chr3 226331354 226331436 Zm00004b019603c 226328951 226332245 Zm00004b019603c Zm00004b019603,Zm00004b019604 simMerged
exon.328109 chr3 226331597 226332245 Zm00004b019603 226328951 226332245 Zm00004b019603c Zm00004b019603,Zm00004b019604 simMerged
exon.328109 chr3 226331597 226332245 Zm00004b019603c 226328951 226332245 Zm00004b019603c Zm00004b019603,Zm00004b019604 simMerged
exon.328227 chr3 226519069 226519122 Zm00004b019608 226519069 226510088 Zm00004b019608c Zm00004b019608,Zm00004b019609 simMerged
exon.328227 chr3 226519069 226519122 Zm00004b019608c 226519069 226510088 Zm00004b019608c Zm00004b019608,Zm00004b019609 simMerged
exon.328228 chr3 226518206 226518284 Zm00004b019608 226519069 226510088 Zm00004b019608c Zm00004b019608,Zm00004b019609 simMerged
exon.328228 chr3 226518206 226518284 Zm00004b019608c 226519069 226510088 Zm00004b019608c Zm00004b019608,Zm00004b019609 simMerged
exon.328229 chr3 226515741 226515825 Zm00004b019608 226519069 226510088 Zm00004b019608c Zm00004b019608,Zm00004b019609 simMerged
exon.328229 chr3 226515741 226515825 Zm00004b019608c 226519069 226510088 Zm00004b019608c Zm00004b019608,Zm00004b019609 simMerged
exon.328230 chr3 226514856 226514973 Zm00004b019608 226519069 226510088 Zm00004b019608c Zm00004b019608,Zm00004b019609 simMerged
exon.328230 chr3 226514856 226514973 Zm00004b019608c 226519069 226510088 Zm00004b019608c Zm00004b019608,Zm00004b019609 simMerged
exon.328231 chr3 226514686 226514780 Zm00004b019608 226519069 226510088 Zm00004b019608c Zm00004b019608,Zm00004b019609 simMerged
exon.328231 chr3 226514686 226514780 Zm00004b019608c 226519069 226510088 Zm00004b019608c Zm00004b019608,Zm00004b019609 simMerged
exon.328232 chr3 226512968 226513024 Zm00004b019608 226519069 226510088 Zm00004b019608c Zm00004b019608,Zm00004b019609 simMerged
exon.328232 chr3 226512968 226513024 Zm00004b019608c 226519069 226510088 Zm00004b019608c Zm00004b019608,Zm00004b019609 simMerged
exon.328233 chr3 226512644 226512784 Zm00004b019608 226519069 226510088 Zm00004b019608c Zm00004b019608,Zm00004b019609 simMerged
exon.328233 chr3 226512644 226512784 Zm00004b019608c 226519069 226510088 Zm00004b019608c Zm00004b019608,Zm00004b019609 simMerged
exon.328234 chr3 226512480 226512564 Zm00004b019608 226519069 226510088 Zm00004b019608c Zm00004b019608,Zm00004b019609 simMerged
exon.328234 chr3 226512480 226512564 Zm00004b019608c 226519069 226510088 Zm00004b019608c Zm00004b019608,Zm00004b019609 simMerged
exon.328235 chr3 226510200 226510360 Zm00004b019608 226519069 226510088 Zm00004b019608c Zm00004b019608,Zm00004b019609 simMerged
exon.328235 chr3 226510200 226510360 Zm00004b019608c 226519069 226510088 Zm00004b019608c Zm00004b019608,Zm00004b019609 simMerged
exon.328236 chr3 226509947 226510088 Zm00004b019608 226519069 226510088 Zm00004b019608c Zm00004b019608,Zm00004b019609 simMerged
exon.328236 chr3 226509947 226510088 Zm00004b019608c 226519069 226510088 Zm00004b019608c Zm00004b019608,Zm00004b019609 simMerged
exon.328330 chr3 226652084 226654576 Zm00004b019613 226652084 226657637 Zm00004b019613c Zm00004b019613,Zm00004b019614 simMerged
exon.328330 chr3 226652084 226654576 Zm00004b019613c 226652084 226657637 Zm00004b019613c Zm00004b019613,Zm00004b019614 simMerged
exon.328331 chr3 226657264 226657324 Zm00004b019613 226652084 226657637 Zm00004b019613c Zm00004b019613,Zm00004b019614 simMerged
exon.328331 chr3 226657264 226657324 Zm00004b019613c 226652084 226657637 Zm00004b019613c Zm00004b019613,Zm00004b019614 simMerged
exon.328332 chr3 226657410 226657637 Zm00004b019613 226652084 226657637 Zm00004b019613c Zm00004b019613,Zm00004b019614 simMerged
exon.328332 chr3 226657410 226657637 Zm00004b019613c 226652084 226657637 Zm00004b019613c Zm00004b019613,Zm00004b019614 simMerged
exon.328533 chr3 226819169 226819294 Zm00004b019620 226819169 226820382 Zm00004b019620c Zm00004b019620,Zm00004b019621 simMerged
exon.328533 chr3 226819169 226819294 Zm00004b019620c 226819169 226820382 Zm00004b019620c Zm00004b019620,Zm00004b019621 simMerged
exon.328534 chr3 226819386 226819464 Zm00004b019620 226819169 226820382 Zm00004b019620c Zm00004b019620,Zm00004b019621 simMerged
exon.328534 chr3 226819386 226819464 Zm00004b019620c 226819169 226820382 Zm00004b019620c Zm00004b019620,Zm00004b019621 simMerged
exon.328535 chr3 226820005 226820036 Zm00004b019620 226819169 226820382 Zm00004b019620c Zm00004b019620,Zm00004b019621 simMerged
exon.328535 chr3 226820005 226820036 Zm00004b019620c 226819169 226820382 Zm00004b019620c Zm00004b019620,Zm00004b019621 simMerged
exon.328536 chr3 226820281 226820382 Zm00004b019620 226819169 226820382 Zm00004b019620c Zm00004b019620,Zm00004b019621 simMerged
exon.328536 chr3 226820281 226820382 Zm00004b019620c 226819169 226820382 Zm00004b019620c Zm00004b019620,Zm00004b019621 simMerged
exon.328577 chr3 226878156 226879113 Zm00004b019623 226878156 226886466 Zm00004b019623c Zm00004b019623,Zm00004b019624 simMerged
exon.328577 chr3 226878156 226879113 Zm00004b019623c 226878156 226886466 Zm00004b019623c Zm00004b019623,Zm00004b019624 simMerged
exon.328578 chr3 226880136 226880148 Zm00004b019623 226878156 226886466 Zm00004b019623c Zm00004b019623,Zm00004b019624 simMerged
exon.328578 chr3 226880136 226880148 Zm00004b019623c 226878156 226886466 Zm00004b019623c Zm00004b019623,Zm00004b019624 simMerged
exon.328579 chr3 226880352 226880444 Zm00004b019623 226878156 226886466 Zm00004b019623c Zm00004b019623,Zm00004b019624 simMerged
exon.328579 chr3 226880352 226880444 Zm00004b019623c 226878156 226886466 Zm00004b019623c Zm00004b019623,Zm00004b019624 simMerged
exon.328580 chr3 226880575 226880663 Zm00004b019623 226878156 226886466 Zm00004b019623c Zm00004b019623,Zm00004b019624 simMerged
exon.328580 chr3 226880575 226880663 Zm00004b019623c 226878156 226886466 Zm00004b019623c Zm00004b019623,Zm00004b019624 simMerged
exon.328581 chr3 226881414 226881462 Zm00004b019623 226878156 226886466 Zm00004b019623c Zm00004b019623,Zm00004b019624 simMerged
exon.328581 chr3 226881414 226881462 Zm00004b019623c 226878156 226886466 Zm00004b019623c Zm00004b019623,Zm00004b019624 simMerged
exon.328582 chr3 226881608 226881769 Zm00004b019623 226878156 226886466 Zm00004b019623c Zm00004b019623,Zm00004b019624 simMerged
exon.328582 chr3 226881608 226881769 Zm00004b019623c 226878156 226886466 Zm00004b019623c Zm00004b019623,Zm00004b019624 simMerged
exon.328583 chr3 226881909 226881959 Zm00004b019623 226878156 226886466 Zm00004b019623c Zm00004b019623,Zm00004b019624 simMerged
exon.328583 chr3 226881909 226881959 Zm00004b019623c 226878156 226886466 Zm00004b019623c Zm00004b019623,Zm00004b019624 simMerged
exon.328584 chr3 226882906 226882967 Zm00004b019623 226878156 226886466 Zm00004b019623c Zm00004b019623,Zm00004b019624 simMerged
exon.328584 chr3 226882906 226882967 Zm00004b019623c 226878156 226886466 Zm00004b019623c Zm00004b019623,Zm00004b019624 simMerged
exon.328585 chr3 226883278 226883335 Zm00004b019623 226878156 226886466 Zm00004b019623c Zm00004b019623,Zm00004b019624 simMerged
exon.328585 chr3 226883278 226883335 Zm00004b019623c 226878156 226886466 Zm00004b019623c Zm00004b019623,Zm00004b019624 simMerged
exon.328586 chr3 226883841 226883966 Zm00004b019623 226878156 226886466 Zm00004b019623c Zm00004b019623,Zm00004b019624 simMerged
exon.328586 chr3 226883841 226883966 Zm00004b019623c 226878156 226886466 Zm00004b019623c Zm00004b019623,Zm00004b019624 simMerged
exon.328587 chr3 226884054 226884134 Zm00004b019623 226878156 226886466 Zm00004b019623c Zm00004b019623,Zm00004b019624 simMerged
exon.328587 chr3 226884054 226884134 Zm00004b019623c 226878156 226886466 Zm00004b019623c Zm00004b019623,Zm00004b019624 simMerged
exon.328588 chr3 226884241 226884370 Zm00004b019623 226878156 226886466 Zm00004b019623c Zm00004b019623,Zm00004b019624 simMerged
exon.328588 chr3 226884241 226884370 Zm00004b019623c 226878156 226886466 Zm00004b019623c Zm00004b019623,Zm00004b019624 simMerged
exon.328589 chr3 226884641 226884764 Zm00004b019623 226878156 226886466 Zm00004b019623c Zm00004b019623,Zm00004b019624 simMerged
exon.328589 chr3 226884641 226884764 Zm00004b019623c 226878156 226886466 Zm00004b019623c Zm00004b019623,Zm00004b019624 simMerged
exon.328590 chr3 226884947 226885208 Zm00004b019623 226878156 226886466 Zm00004b019623c Zm00004b019623,Zm00004b019624 simMerged
exon.328590 chr3 226884947 226885208 Zm00004b019623c 226878156 226886466 Zm00004b019623c Zm00004b019623,Zm00004b019624 simMerged
exon.328591 chr3 226885281 226885370 Zm00004b019623 226878156 226886466 Zm00004b019623c Zm00004b019623,Zm00004b019624 simMerged
exon.328591 chr3 226885281 226885370 Zm00004b019623c 226878156 226886466 Zm00004b019623c Zm00004b019623,Zm00004b019624 simMerged
exon.328592 chr3 226885601 226885654 Zm00004b019623 226878156 226886466 Zm00004b019623c Zm00004b019623,Zm00004b019624 simMerged
exon.328592 chr3 226885601 226885654 Zm00004b019623c 226878156 226886466 Zm00004b019623c Zm00004b019623,Zm00004b019624 simMerged
exon.328593 chr3 226885764 226886036 Zm00004b019623 226878156 226886466 Zm00004b019623c Zm00004b019623,Zm00004b019624 simMerged
exon.328593 chr3 226885764 226886036 Zm00004b019623c 226878156 226886466 Zm00004b019623c Zm00004b019623,Zm00004b019624 simMerged
exon.328594 chr3 226886070 226886466 Zm00004b019623 226878156 226886466 Zm00004b019623c Zm00004b019623,Zm00004b019624 simMerged
exon.328594 chr3 226886070 226886466 Zm00004b019623c 226878156 226886466 Zm00004b019623c Zm00004b019623,Zm00004b019624 simMerged
exon.328627 chr3 226897288 226898047 Zm00004b019625 226897288 226893297 Zm00004b019625c Zm00004b019625,Zm00004b019626 simMerged
exon.328627 chr3 226897288 226898047 Zm00004b019625c 226897288 226893297 Zm00004b019625c Zm00004b019625,Zm00004b019626 simMerged
exon.328628 chr3 226896135 226896241 Zm00004b019625 226897288 226893297 Zm00004b019625c Zm00004b019625,Zm00004b019626 simMerged
exon.328628 chr3 226896135 226896241 Zm00004b019625c 226897288 226893297 Zm00004b019625c Zm00004b019625,Zm00004b019626 simMerged
exon.328629 chr3 226895981 226896036 Zm00004b019625 226897288 226893297 Zm00004b019625c Zm00004b019625,Zm00004b019626 simMerged
exon.328629 chr3 226895981 226896036 Zm00004b019625c 226897288 226893297 Zm00004b019625c Zm00004b019625,Zm00004b019626 simMerged
exon.328630 chr3 226895668 226895874 Zm00004b019625 226897288 226893297 Zm00004b019625c Zm00004b019625,Zm00004b019626 simMerged
exon.328630 chr3 226895668 226895874 Zm00004b019625c 226897288 226893297 Zm00004b019625c Zm00004b019625,Zm00004b019626 simMerged
exon.328631 chr3 226895370 226895576 Zm00004b019625 226897288 226893297 Zm00004b019625c Zm00004b019625,Zm00004b019626 simMerged
exon.328631 chr3 226895370 226895576 Zm00004b019625c 226897288 226893297 Zm00004b019625c Zm00004b019625,Zm00004b019626 simMerged
exon.328632 chr3 226895202 226895288 Zm00004b019625 226897288 226893297 Zm00004b019625c Zm00004b019625,Zm00004b019626 simMerged
exon.328632 chr3 226895202 226895288 Zm00004b019625c 226897288 226893297 Zm00004b019625c Zm00004b019625,Zm00004b019626 simMerged
exon.328633 chr3 226895009 226895104 Zm00004b019625 226897288 226893297 Zm00004b019625c Zm00004b019625,Zm00004b019626 simMerged
exon.328633 chr3 226895009 226895104 Zm00004b019625c 226897288 226893297 Zm00004b019625c Zm00004b019625,Zm00004b019626 simMerged
exon.328634 chr3 226893728 226893943 Zm00004b019625 226897288 226893297 Zm00004b019625c Zm00004b019625,Zm00004b019626 simMerged
exon.328634 chr3 226893728 226893943 Zm00004b019625c 226897288 226893297 Zm00004b019625c Zm00004b019625,Zm00004b019626 simMerged
exon.328635 chr3 226893456 226893638 Zm00004b019625 226897288 226893297 Zm00004b019625c Zm00004b019625,Zm00004b019626 simMerged
exon.328635 chr3 226893456 226893638 Zm00004b019625c 226897288 226893297 Zm00004b019625c Zm00004b019625,Zm00004b019626 simMerged
exon.328636 chr3 226892598 226893297 Zm00004b019625 226897288 226893297 Zm00004b019625c Zm00004b019625,Zm00004b019626 simMerged
exon.328636 chr3 226892598 226893297 Zm00004b019625c 226897288 226893297 Zm00004b019625c Zm00004b019625,Zm00004b019626 simMerged
exon.328858 chr3 227015475 227016061 Zm00004b019631 227015475 227026888 Zm00004b019631c Zm00004b019631,Zm00004b019632 simMerged
exon.328858 chr3 227015475 227016061 Zm00004b019631c 227015475 227026888 Zm00004b019631c Zm00004b019631,Zm00004b019632 simMerged
exon.328859 chr3 227016864 227016929 Zm00004b019631 227015475 227026888 Zm00004b019631c Zm00004b019631,Zm00004b019632 simMerged
exon.328859 chr3 227016864 227016929 Zm00004b019631c 227015475 227026888 Zm00004b019631c Zm00004b019631,Zm00004b019632 simMerged
exon.328860 chr3 227017071 227017115 Zm00004b019631 227015475 227026888 Zm00004b019631c Zm00004b019631,Zm00004b019632 simMerged
exon.328860 chr3 227017071 227017115 Zm00004b019631c 227015475 227026888 Zm00004b019631c Zm00004b019631,Zm00004b019632 simMerged
exon.328861 chr3 227017193 227017285 Zm00004b019631 227015475 227026888 Zm00004b019631c Zm00004b019631,Zm00004b019632 simMerged
exon.328861 chr3 227017193 227017285 Zm00004b019631c 227015475 227026888 Zm00004b019631c Zm00004b019631,Zm00004b019632 simMerged
exon.328862 chr3 227017376 227017428 Zm00004b019631 227015475 227026888 Zm00004b019631c Zm00004b019631,Zm00004b019632 simMerged
exon.328862 chr3 227017376 227017428 Zm00004b019631c 227015475 227026888 Zm00004b019631c Zm00004b019631,Zm00004b019632 simMerged
exon.328863 chr3 227017804 227017855 Zm00004b019631 227015475 227026888 Zm00004b019631c Zm00004b019631,Zm00004b019632 simMerged
exon.328863 chr3 227017804 227017855 Zm00004b019631c 227015475 227026888 Zm00004b019631c Zm00004b019631,Zm00004b019632 simMerged
exon.328864 chr3 227017948 227018016 Zm00004b019631 227015475 227026888 Zm00004b019631c Zm00004b019631,Zm00004b019632 simMerged
exon.328864 chr3 227017948 227018016 Zm00004b019631c 227015475 227026888 Zm00004b019631c Zm00004b019631,Zm00004b019632 simMerged
exon.328865 chr3 227018407 227018475 Zm00004b019631 227015475 227026888 Zm00004b019631c Zm00004b019631,Zm00004b019632 simMerged
exon.328865 chr3 227018407 227018475 Zm00004b019631c 227015475 227026888 Zm00004b019631c Zm00004b019631,Zm00004b019632 simMerged
exon.328866 chr3 227018581 227018703 Zm00004b019631 227015475 227026888 Zm00004b019631c Zm00004b019631,Zm00004b019632 simMerged
exon.328866 chr3 227018581 227018703 Zm00004b019631c 227015475 227026888 Zm00004b019631c Zm00004b019631,Zm00004b019632 simMerged
exon.328867 chr3 227018775 227018827 Zm00004b019631 227015475 227026888 Zm00004b019631c Zm00004b019631,Zm00004b019632 simMerged
exon.328867 chr3 227018775 227018827 Zm00004b019631c 227015475 227026888 Zm00004b019631c Zm00004b019631,Zm00004b019632 simMerged
exon.328868 chr3 227019090 227019168 Zm00004b019631 227015475 227026888 Zm00004b019631c Zm00004b019631,Zm00004b019632 simMerged
exon.328868 chr3 227019090 227019168 Zm00004b019631c 227015475 227026888 Zm00004b019631c Zm00004b019631,Zm00004b019632 simMerged
exon.328869 chr3 227019252 227019334 Zm00004b019631 227015475 227026888 Zm00004b019631c Zm00004b019631,Zm00004b019632 simMerged
exon.328869 chr3 227019252 227019334 Zm00004b019631c 227015475 227026888 Zm00004b019631c Zm00004b019631,Zm00004b019632 simMerged
exon.328870 chr3 227019559 227019626 Zm00004b019631 227015475 227026888 Zm00004b019631c Zm00004b019631,Zm00004b019632 simMerged
exon.328870 chr3 227019559 227019626 Zm00004b019631c 227015475 227026888 Zm00004b019631c Zm00004b019631,Zm00004b019632 simMerged
exon.328871 chr3 227024677 227024795 Zm00004b019631 227015475 227026888 Zm00004b019631c Zm00004b019631,Zm00004b019632 simMerged
exon.328871 chr3 227024677 227024795 Zm00004b019631c 227015475 227026888 Zm00004b019631c Zm00004b019631,Zm00004b019632 simMerged
exon.328872 chr3 227024875 227024949 Zm00004b019631 227015475 227026888 Zm00004b019631c Zm00004b019631,Zm00004b019632 simMerged
exon.328872 chr3 227024875 227024949 Zm00004b019631c 227015475 227026888 Zm00004b019631c Zm00004b019631,Zm00004b019632 simMerged
exon.328873 chr3 227025060 227025175 Zm00004b019631 227015475 227026888 Zm00004b019631c Zm00004b019631,Zm00004b019632 simMerged
exon.328873 chr3 227025060 227025175 Zm00004b019631c 227015475 227026888 Zm00004b019631c Zm00004b019631,Zm00004b019632 simMerged
exon.328874 chr3 227025329 227025470 Zm00004b019631 227015475 227026888 Zm00004b019631c Zm00004b019631,Zm00004b019632 simMerged
exon.328874 chr3 227025329 227025470 Zm00004b019631c 227015475 227026888 Zm00004b019631c Zm00004b019631,Zm00004b019632 simMerged
exon.328875 chr3 227025842 227025896 Zm00004b019631 227015475 227026888 Zm00004b019631c Zm00004b019631,Zm00004b019632 simMerged
exon.328875 chr3 227025842 227025896 Zm00004b019631c 227015475 227026888 Zm00004b019631c Zm00004b019631,Zm00004b019632 simMerged
exon.328876 chr3 227025991 227026037 Zm00004b019631 227015475 227026888 Zm00004b019631c Zm00004b019631,Zm00004b019632 simMerged
exon.328876 chr3 227025991 227026037 Zm00004b019631c 227015475 227026888 Zm00004b019631c Zm00004b019631,Zm00004b019632 simMerged
exon.328877 chr3 227026115 227026192 Zm00004b019631 227015475 227026888 Zm00004b019631c Zm00004b019631,Zm00004b019632 simMerged
exon.328877 chr3 227026115 227026192 Zm00004b019631c 227015475 227026888 Zm00004b019631c Zm00004b019631,Zm00004b019632 simMerged
exon.328878 chr3 227026279 227026384 Zm00004b019631 227015475 227026888 Zm00004b019631c Zm00004b019631,Zm00004b019632 simMerged
exon.328878 chr3 227026279 227026384 Zm00004b019631c 227015475 227026888 Zm00004b019631c Zm00004b019631,Zm00004b019632 simMerged
exon.328879 chr3 227026478 227026888 Zm00004b019631 227015475 227026888 Zm00004b019631c Zm00004b019631,Zm00004b019632 simMerged
exon.328879 chr3 227026478 227026888 Zm00004b019631c 227015475 227026888 Zm00004b019631c Zm00004b019631,Zm00004b019632 simMerged
exon.328958 chr3 227143318 227143816 Zm00004b019634 227143318 227197711 Zm00004b019634c Zm00004b019634,Zm00004b019635 simMerged
exon.328958 chr3 227143318 227143816 Zm00004b019634c 227143318 227197711 Zm00004b019634c Zm00004b019634,Zm00004b019635 simMerged
exon.328959 chr3 227197152 227197711 Zm00004b019634 227143318 227197711 Zm00004b019634c Zm00004b019634,Zm00004b019635 simMerged
exon.328959 chr3 227197152 227197711 Zm00004b019634c 227143318 227197711 Zm00004b019634c Zm00004b019634,Zm00004b019635 simMerged
exon.328987 chr3 227338408 227338476 Zm00004b019636 227338408 227335841 Zm00004b019636c Zm00004b019636,Zm00004b019637 simMerged
exon.328987 chr3 227338408 227338476 Zm00004b019636c 227338408 227335841 Zm00004b019636c Zm00004b019636,Zm00004b019637 simMerged
exon.328988 chr3 227337964 227338187 Zm00004b019636 227338408 227335841 Zm00004b019636c Zm00004b019636,Zm00004b019637 simMerged
exon.328988 chr3 227337964 227338187 Zm00004b019636c 227338408 227335841 Zm00004b019636c Zm00004b019636,Zm00004b019637 simMerged
exon.328989 chr3 227337756 227337809 Zm00004b019636 227338408 227335841 Zm00004b019636c Zm00004b019636,Zm00004b019637 simMerged
exon.328989 chr3 227337756 227337809 Zm00004b019636c 227338408 227335841 Zm00004b019636c Zm00004b019636,Zm00004b019637 simMerged
exon.328990 chr3 227337109 227337208 Zm00004b019636 227338408 227335841 Zm00004b019636c Zm00004b019636,Zm00004b019637 simMerged
exon.328990 chr3 227337109 227337208 Zm00004b019636c 227338408 227335841 Zm00004b019636c Zm00004b019636,Zm00004b019637 simMerged
exon.328991 chr3 227336535 227336594 Zm00004b019636 227338408 227335841 Zm00004b019636c Zm00004b019636,Zm00004b019637 simMerged
exon.328991 chr3 227336535 227336594 Zm00004b019636c 227338408 227335841 Zm00004b019636c Zm00004b019636,Zm00004b019637 simMerged
exon.328992 chr3 227336378 227336437 Zm00004b019636 227338408 227335841 Zm00004b019636c Zm00004b019636,Zm00004b019637 simMerged
exon.328992 chr3 227336378 227336437 Zm00004b019636c 227338408 227335841 Zm00004b019636c Zm00004b019636,Zm00004b019637 simMerged
exon.328993 chr3 227336153 227336207 Zm00004b019636 227338408 227335841 Zm00004b019636c Zm00004b019636,Zm00004b019637 simMerged
exon.328993 chr3 227336153 227336207 Zm00004b019636c 227338408 227335841 Zm00004b019636c Zm00004b019636,Zm00004b019637 simMerged
exon.328994 chr3 227336001 227336050 Zm00004b019636 227338408 227335841 Zm00004b019636c Zm00004b019636,Zm00004b019637 simMerged
exon.328994 chr3 227336001 227336050 Zm00004b019636c 227338408 227335841 Zm00004b019636c Zm00004b019636,Zm00004b019637 simMerged
exon.328995 chr3 227335550 227335841 Zm00004b019636 227338408 227335841 Zm00004b019636c Zm00004b019636,Zm00004b019637 simMerged
exon.328995 chr3 227335550 227335841 Zm00004b019636c 227338408 227335841 Zm00004b019636c Zm00004b019636,Zm00004b019637 simMerged
exon.329225 chr3 227504976 227505241 Zm00004b019641 227504976 227519574 Zm00004b019641c Zm00004b019641,Zm00004b019642 simMerged
exon.329225 chr3 227504976 227505241 Zm00004b019641c 227504976 227519574 Zm00004b019641c Zm00004b019641,Zm00004b019642 simMerged
exon.329226 chr3 227506834 227506912 Zm00004b019641 227504976 227519574 Zm00004b019641c Zm00004b019641,Zm00004b019642 simMerged
exon.329226 chr3 227506834 227506912 Zm00004b019641c 227504976 227519574 Zm00004b019641c Zm00004b019641,Zm00004b019642 simMerged
exon.329227 chr3 227507000 227507082 Zm00004b019641 227504976 227519574 Zm00004b019641c Zm00004b019641,Zm00004b019642 simMerged
exon.329227 chr3 227507000 227507082 Zm00004b019641c 227504976 227519574 Zm00004b019641c Zm00004b019641,Zm00004b019642 simMerged
exon.329228 chr3 227507182 227507318 Zm00004b019641 227504976 227519574 Zm00004b019641c Zm00004b019641,Zm00004b019642 simMerged
exon.329228 chr3 227507182 227507318 Zm00004b019641c 227504976 227519574 Zm00004b019641c Zm00004b019641,Zm00004b019642 simMerged
exon.329229 chr3 227508690 227508795 Zm00004b019641 227504976 227519574 Zm00004b019641c Zm00004b019641,Zm00004b019642 simMerged
exon.329229 chr3 227508690 227508795 Zm00004b019641c 227504976 227519574 Zm00004b019641c Zm00004b019641,Zm00004b019642 simMerged
exon.329230 chr3 227509364 227509435 Zm00004b019641 227504976 227519574 Zm00004b019641c Zm00004b019641,Zm00004b019642 simMerged
exon.329230 chr3 227509364 227509435 Zm00004b019641c 227504976 227519574 Zm00004b019641c Zm00004b019641,Zm00004b019642 simMerged
exon.329231 chr3 227509551 227509666 Zm00004b019641 227504976 227519574 Zm00004b019641c Zm00004b019641,Zm00004b019642 simMerged
exon.329231 chr3 227509551 227509666 Zm00004b019641c 227504976 227519574 Zm00004b019641c Zm00004b019641,Zm00004b019642 simMerged
exon.329232 chr3 227511396 227511528 Zm00004b019641 227504976 227519574 Zm00004b019641c Zm00004b019641,Zm00004b019642 simMerged
exon.329232 chr3 227511396 227511528 Zm00004b019641c 227504976 227519574 Zm00004b019641c Zm00004b019641,Zm00004b019642 simMerged
exon.329233 chr3 227511754 227511831 Zm00004b019641 227504976 227519574 Zm00004b019641c Zm00004b019641,Zm00004b019642 simMerged
exon.329233 chr3 227511754 227511831 Zm00004b019641c 227504976 227519574 Zm00004b019641c Zm00004b019641,Zm00004b019642 simMerged
exon.329234 chr3 227511963 227512016 Zm00004b019641 227504976 227519574 Zm00004b019641c Zm00004b019641,Zm00004b019642 simMerged
exon.329234 chr3 227511963 227512016 Zm00004b019641c 227504976 227519574 Zm00004b019641c Zm00004b019641,Zm00004b019642 simMerged
exon.329235 chr3 227512103 227512173 Zm00004b019641 227504976 227519574 Zm00004b019641c Zm00004b019641,Zm00004b019642 simMerged
exon.329235 chr3 227512103 227512173 Zm00004b019641c 227504976 227519574 Zm00004b019641c Zm00004b019641,Zm00004b019642 simMerged
exon.329236 chr3 227512609 227512663 Zm00004b019641 227504976 227519574 Zm00004b019641c Zm00004b019641,Zm00004b019642 simMerged
exon.329236 chr3 227512609 227512663 Zm00004b019641c 227504976 227519574 Zm00004b019641c Zm00004b019641,Zm00004b019642 simMerged
exon.329237 chr3 227512776 227512871 Zm00004b019641 227504976 227519574 Zm00004b019641c Zm00004b019641,Zm00004b019642 simMerged
exon.329237 chr3 227512776 227512871 Zm00004b019641c 227504976 227519574 Zm00004b019641c Zm00004b019641,Zm00004b019642 simMerged
exon.329238 chr3 227513165 227513293 Zm00004b019641 227504976 227519574 Zm00004b019641c Zm00004b019641,Zm00004b019642 simMerged
exon.329238 chr3 227513165 227513293 Zm00004b019641c 227504976 227519574 Zm00004b019641c Zm00004b019641,Zm00004b019642 simMerged
exon.329239 chr3 227513853 227513935 Zm00004b019641 227504976 227519574 Zm00004b019641c Zm00004b019641,Zm00004b019642 simMerged
exon.329239 chr3 227513853 227513935 Zm00004b019641c 227504976 227519574 Zm00004b019641c Zm00004b019641,Zm00004b019642 simMerged
exon.329240 chr3 227514012 227514242 Zm00004b019641 227504976 227519574 Zm00004b019641c Zm00004b019641,Zm00004b019642 simMerged
exon.329240 chr3 227514012 227514242 Zm00004b019641c 227504976 227519574 Zm00004b019641c Zm00004b019641,Zm00004b019642 simMerged
exon.329241 chr3 227514328 227514460 Zm00004b019641 227504976 227519574 Zm00004b019641c Zm00004b019641,Zm00004b019642 simMerged
exon.329241 chr3 227514328 227514460 Zm00004b019641c 227504976 227519574 Zm00004b019641c Zm00004b019641,Zm00004b019642 simMerged
exon.329242 chr3 227514529 227514642 Zm00004b019641 227504976 227519574 Zm00004b019641c Zm00004b019641,Zm00004b019642 simMerged
exon.329242 chr3 227514529 227514642 Zm00004b019641c 227504976 227519574 Zm00004b019641c Zm00004b019641,Zm00004b019642 simMerged
exon.329243 chr3 227514767 227514898 Zm00004b019641 227504976 227519574 Zm00004b019641c Zm00004b019641,Zm00004b019642 simMerged
exon.329243 chr3 227514767 227514898 Zm00004b019641c 227504976 227519574 Zm00004b019641c Zm00004b019641,Zm00004b019642 simMerged
exon.329244 chr3 227516856 227516912 Zm00004b019641 227504976 227519574 Zm00004b019641c Zm00004b019641,Zm00004b019642 simMerged
exon.329244 chr3 227516856 227516912 Zm00004b019641c 227504976 227519574 Zm00004b019641c Zm00004b019641,Zm00004b019642 simMerged
exon.329245 chr3 227517679 227517776 Zm00004b019641 227504976 227519574 Zm00004b019641c Zm00004b019641,Zm00004b019642 simMerged
exon.329245 chr3 227517679 227517776 Zm00004b019641c 227504976 227519574 Zm00004b019641c Zm00004b019641,Zm00004b019642 simMerged
exon.329246 chr3 227517852 227517910 Zm00004b019641 227504976 227519574 Zm00004b019641c Zm00004b019641,Zm00004b019642 simMerged
exon.329246 chr3 227517852 227517910 Zm00004b019641c 227504976 227519574 Zm00004b019641c Zm00004b019641,Zm00004b019642 simMerged
exon.329247 chr3 227517991 227518102 Zm00004b019641 227504976 227519574 Zm00004b019641c Zm00004b019641,Zm00004b019642 simMerged
exon.329247 chr3 227517991 227518102 Zm00004b019641c 227504976 227519574 Zm00004b019641c Zm00004b019641,Zm00004b019642 simMerged
exon.329248 chr3 227518179 227518279 Zm00004b019641 227504976 227519574 Zm00004b019641c Zm00004b019641,Zm00004b019642 simMerged
exon.329248 chr3 227518179 227518279 Zm00004b019641c 227504976 227519574 Zm00004b019641c Zm00004b019641,Zm00004b019642 simMerged
exon.329249 chr3 227518627 227519574 Zm00004b019641 227504976 227519574 Zm00004b019641c Zm00004b019641,Zm00004b019642 simMerged
exon.329249 chr3 227518627 227519574 Zm00004b019641c 227504976 227519574 Zm00004b019641c Zm00004b019641,Zm00004b019642 simMerged
exon.329308 chr3 227553326 227553366 Zm00004b019644 227553326 227552415 Zm00004b019644c Zm00004b019644,Zm00004b019645 simMerged
exon.329308 chr3 227553326 227553366 Zm00004b019644c 227553326 227552415 Zm00004b019644c Zm00004b019644,Zm00004b019645 simMerged
exon.329309 chr3 227552956 227553094 Zm00004b019644 227553326 227552415 Zm00004b019644c Zm00004b019644,Zm00004b019645 simMerged
exon.329309 chr3 227552956 227553094 Zm00004b019644c 227553326 227552415 Zm00004b019644c Zm00004b019644,Zm00004b019645 simMerged
exon.329310 chr3 227551864 227552415 Zm00004b019644 227553326 227552415 Zm00004b019644c Zm00004b019644,Zm00004b019645 simMerged
exon.329310 chr3 227551864 227552415 Zm00004b019644c 227553326 227552415 Zm00004b019644c Zm00004b019644,Zm00004b019645 simMerged
exon.329399 chr3 227601936 227602062 Zm00004b019649 227601936 227608616 Zm00004b019649c Zm00004b019649,Zm00004b019650 simMerged
exon.329399 chr3 227601936 227602062 Zm00004b019649c 227601936 227608616 Zm00004b019649c Zm00004b019649,Zm00004b019650 simMerged
exon.329400 chr3 227602154 227602170 Zm00004b019649 227601936 227608616 Zm00004b019649c Zm00004b019649,Zm00004b019650 simMerged
exon.329400 chr3 227602154 227602170 Zm00004b019649c 227601936 227608616 Zm00004b019649c Zm00004b019649,Zm00004b019650 simMerged
exon.329401 chr3 227602452 227602548 Zm00004b019649 227601936 227608616 Zm00004b019649c Zm00004b019649,Zm00004b019650 simMerged
exon.329401 chr3 227602452 227602548 Zm00004b019649c 227601936 227608616 Zm00004b019649c Zm00004b019649,Zm00004b019650 simMerged
exon.329402 chr3 227602636 227602784 Zm00004b019649 227601936 227608616 Zm00004b019649c Zm00004b019649,Zm00004b019650 simMerged
exon.329402 chr3 227602636 227602784 Zm00004b019649c 227601936 227608616 Zm00004b019649c Zm00004b019649,Zm00004b019650 simMerged
exon.329403 chr3 227602923 227603045 Zm00004b019649 227601936 227608616 Zm00004b019649c Zm00004b019649,Zm00004b019650 simMerged
exon.329403 chr3 227602923 227603045 Zm00004b019649c 227601936 227608616 Zm00004b019649c Zm00004b019649,Zm00004b019650 simMerged
exon.329404 chr3 227603207 227603275 Zm00004b019649 227601936 227608616 Zm00004b019649c Zm00004b019649,Zm00004b019650 simMerged
exon.329404 chr3 227603207 227603275 Zm00004b019649c 227601936 227608616 Zm00004b019649c Zm00004b019649,Zm00004b019650 simMerged
exon.329405 chr3 227603760 227603904 Zm00004b019649 227601936 227608616 Zm00004b019649c Zm00004b019649,Zm00004b019650 simMerged
exon.329405 chr3 227603760 227603904 Zm00004b019649c 227601936 227608616 Zm00004b019649c Zm00004b019649,Zm00004b019650 simMerged
exon.329406 chr3 227603980 227604058 Zm00004b019649 227601936 227608616 Zm00004b019649c Zm00004b019649,Zm00004b019650 simMerged
exon.329406 chr3 227603980 227604058 Zm00004b019649c 227601936 227608616 Zm00004b019649c Zm00004b019649,Zm00004b019650 simMerged
exon.329407 chr3 227604153 227604339 Zm00004b019649 227601936 227608616 Zm00004b019649c Zm00004b019649,Zm00004b019650 simMerged
exon.329407 chr3 227604153 227604339 Zm00004b019649c 227601936 227608616 Zm00004b019649c Zm00004b019649,Zm00004b019650 simMerged
exon.329408 chr3 227604412 227604528 Zm00004b019649 227601936 227608616 Zm00004b019649c Zm00004b019649,Zm00004b019650 simMerged
exon.329408 chr3 227604412 227604528 Zm00004b019649c 227601936 227608616 Zm00004b019649c Zm00004b019649,Zm00004b019650 simMerged
exon.329409 chr3 227604600 227604859 Zm00004b019649 227601936 227608616 Zm00004b019649c Zm00004b019649,Zm00004b019650 simMerged
exon.329409 chr3 227604600 227604859 Zm00004b019649c 227601936 227608616 Zm00004b019649c Zm00004b019649,Zm00004b019650 simMerged
exon.329410 chr3 227604932 227605004 Zm00004b019649 227601936 227608616 Zm00004b019649c Zm00004b019649,Zm00004b019650 simMerged
exon.329410 chr3 227604932 227605004 Zm00004b019649c 227601936 227608616 Zm00004b019649c Zm00004b019649,Zm00004b019650 simMerged
exon.329411 chr3 227606163 227606217 Zm00004b019649 227601936 227608616 Zm00004b019649c Zm00004b019649,Zm00004b019650 simMerged
exon.329411 chr3 227606163 227606217 Zm00004b019649c 227601936 227608616 Zm00004b019649c Zm00004b019649,Zm00004b019650 simMerged
exon.329412 chr3 227606476 227606544 Zm00004b019649 227601936 227608616 Zm00004b019649c Zm00004b019649,Zm00004b019650 simMerged
exon.329412 chr3 227606476 227606544 Zm00004b019649c 227601936 227608616 Zm00004b019649c Zm00004b019649,Zm00004b019650 simMerged
exon.329413 chr3 227607060 227607158 Zm00004b019649 227601936 227608616 Zm00004b019649c Zm00004b019649,Zm00004b019650 simMerged
exon.329413 chr3 227607060 227607158 Zm00004b019649c 227601936 227608616 Zm00004b019649c Zm00004b019649,Zm00004b019650 simMerged
exon.329414 chr3 227607347 227607573 Zm00004b019649 227601936 227608616 Zm00004b019649c Zm00004b019649,Zm00004b019650 simMerged
exon.329414 chr3 227607347 227607573 Zm00004b019649c 227601936 227608616 Zm00004b019649c Zm00004b019649,Zm00004b019650 simMerged
exon.329415 chr3 227607638 227607714 Zm00004b019649 227601936 227608616 Zm00004b019649c Zm00004b019649,Zm00004b019650 simMerged
exon.329415 chr3 227607638 227607714 Zm00004b019649c 227601936 227608616 Zm00004b019649c Zm00004b019649,Zm00004b019650 simMerged
exon.329416 chr3 227607842 227607961 Zm00004b019649 227601936 227608616 Zm00004b019649c Zm00004b019649,Zm00004b019650 simMerged
exon.329416 chr3 227607842 227607961 Zm00004b019649c 227601936 227608616 Zm00004b019649c Zm00004b019649,Zm00004b019650 simMerged
exon.329417 chr3 227608051 227608138 Zm00004b019649 227601936 227608616 Zm00004b019649c Zm00004b019649,Zm00004b019650 simMerged
exon.329417 chr3 227608051 227608138 Zm00004b019649c 227601936 227608616 Zm00004b019649c Zm00004b019649,Zm00004b019650 simMerged
exon.329418 chr3 227608264 227608486 Zm00004b019649 227601936 227608616 Zm00004b019649c Zm00004b019649,Zm00004b019650 simMerged
exon.329418 chr3 227608264 227608486 Zm00004b019649c 227601936 227608616 Zm00004b019649c Zm00004b019649,Zm00004b019650 simMerged
exon.329419 chr3 227608525 227608616 Zm00004b019649 227601936 227608616 Zm00004b019649c Zm00004b019649,Zm00004b019650 simMerged
exon.329419 chr3 227608525 227608616 Zm00004b019649c 227601936 227608616 Zm00004b019649c Zm00004b019649,Zm00004b019650 simMerged
exon.329489 chr3 227750583 227750828 Zm00004b019655 227750583 227750828 Zm00004b019655c Zm00004b019655,Zm00004b019656 simMerged
exon.329489 chr3 227750583 227750828 Zm00004b019655c 227750583 227750828 Zm00004b019655c Zm00004b019655,Zm00004b019656 simMerged
exon.329520 chr3 227871609 227873033 Zm00004b019659 227871609 227873033 Zm00004b019659c Zm00004b019659,Zm00004b019660 simMerged
exon.329520 chr3 227871609 227873033 Zm00004b019659c 227871609 227873033 Zm00004b019659c Zm00004b019659,Zm00004b019660 simMerged
exon.329559 chr3 227913782 227914026 Zm00004b019662 227913782 227912413 Zm00004b019662c Zm00004b019662,Zm00004b019663 simMerged
exon.329559 chr3 227913782 227914026 Zm00004b019662c 227913782 227912413 Zm00004b019662c Zm00004b019662,Zm00004b019663 simMerged
exon.329560 chr3 227913347 227913669 Zm00004b019662 227913782 227912413 Zm00004b019662c Zm00004b019662,Zm00004b019663 simMerged
exon.329560 chr3 227913347 227913669 Zm00004b019662c 227913782 227912413 Zm00004b019662c Zm00004b019662,Zm00004b019663 simMerged
exon.329561 chr3 227912500 227913129 Zm00004b019662 227913782 227912413 Zm00004b019662c Zm00004b019662,Zm00004b019663 simMerged
exon.329561 chr3 227912500 227913129 Zm00004b019662c 227913782 227912413 Zm00004b019662c Zm00004b019662,Zm00004b019663 simMerged
exon.329562 chr3 227911714 227912413 Zm00004b019662 227913782 227912413 Zm00004b019662c Zm00004b019662,Zm00004b019663 simMerged
exon.329562 chr3 227911714 227912413 Zm00004b019662c 227913782 227912413 Zm00004b019662c Zm00004b019662,Zm00004b019663 simMerged
exon.329572 chr3 227990765 227991211 Zm00004b019664 227990765 227991211 Zm00004b019664c Zm00004b019664,Zm00004b019665 simMerged
exon.329572 chr3 227990765 227991211 Zm00004b019664c 227990765 227991211 Zm00004b019664c Zm00004b019664,Zm00004b019665 simMerged
exon.329785 chr3 228225158 228225589 Zm00004b019670 228225158 228228045 Zm00004b019670c Zm00004b019670,Zm00004b019671 simMerged
exon.329785 chr3 228225158 228225589 Zm00004b019670c 228225158 228228045 Zm00004b019670c Zm00004b019670,Zm00004b019671 simMerged
exon.329786 chr3 228227410 228228045 Zm00004b019670 228225158 228228045 Zm00004b019670c Zm00004b019670,Zm00004b019671 simMerged
exon.329786 chr3 228227410 228228045 Zm00004b019670c 228225158 228228045 Zm00004b019670c Zm00004b019670,Zm00004b019671 simMerged
exon.329928 chr3 228402415 228403036 Zm00004b019675 228402415 228400882 Zm00004b019675c Zm00004b019675,Zm00004b019676 simMerged
exon.329928 chr3 228402415 228403036 Zm00004b019675c 228402415 228400882 Zm00004b019675c Zm00004b019675,Zm00004b019676 simMerged
exon.329929 chr3 228401915 228402162 Zm00004b019675 228402415 228400882 Zm00004b019675c Zm00004b019675,Zm00004b019676 simMerged
exon.329929 chr3 228401915 228402162 Zm00004b019675c 228402415 228400882 Zm00004b019675c Zm00004b019675,Zm00004b019676 simMerged
exon.329930 chr3 228401329 228401538 Zm00004b019675 228402415 228400882 Zm00004b019675c Zm00004b019675,Zm00004b019676 simMerged
exon.329930 chr3 228401329 228401538 Zm00004b019675c 228402415 228400882 Zm00004b019675c Zm00004b019675,Zm00004b019676 simMerged
exon.329931 chr3 228401053 228401260 Zm00004b019675 228402415 228400882 Zm00004b019675c Zm00004b019675,Zm00004b019676 simMerged
exon.329931 chr3 228401053 228401260 Zm00004b019675c 228402415 228400882 Zm00004b019675c Zm00004b019675,Zm00004b019676 simMerged
exon.329932 chr3 228400271 228400882 Zm00004b019675 228402415 228400882 Zm00004b019675c Zm00004b019675,Zm00004b019676 simMerged
exon.329932 chr3 228400271 228400882 Zm00004b019675c 228402415 228400882 Zm00004b019675c Zm00004b019675,Zm00004b019676 simMerged
exon.330014 chr3 228517332 228517414 Zm00004b019681 228517332 228515397 Zm00004b019681c Zm00004b019681,Zm00004b019682 simMerged
exon.330014 chr3 228517332 228517414 Zm00004b019681c 228517332 228515397 Zm00004b019681c Zm00004b019681,Zm00004b019682 simMerged
exon.330015 chr3 228516502 228516567 Zm00004b019681 228517332 228515397 Zm00004b019681c Zm00004b019681,Zm00004b019682 simMerged
exon.330015 chr3 228516502 228516567 Zm00004b019681c 228517332 228515397 Zm00004b019681c Zm00004b019681,Zm00004b019682 simMerged
exon.330016 chr3 228515709 228515943 Zm00004b019681 228517332 228515397 Zm00004b019681c Zm00004b019681,Zm00004b019682 simMerged
exon.330016 chr3 228515709 228515943 Zm00004b019681c 228517332 228515397 Zm00004b019681c Zm00004b019681,Zm00004b019682 simMerged
exon.330017 chr3 228515487 228515568 Zm00004b019681 228517332 228515397 Zm00004b019681c Zm00004b019681,Zm00004b019682 simMerged
exon.330017 chr3 228515487 228515568 Zm00004b019681c 228517332 228515397 Zm00004b019681c Zm00004b019681,Zm00004b019682 simMerged
exon.330018 chr3 228515029 228515397 Zm00004b019681 228517332 228515397 Zm00004b019681c Zm00004b019681,Zm00004b019682 simMerged
exon.330018 chr3 228515029 228515397 Zm00004b019681c 228517332 228515397 Zm00004b019681c Zm00004b019681,Zm00004b019682 simMerged
exon.330485 chr3 228653343 228653425 Zm00004b019685 228653343 228607452 Zm00004b019685c Zm00004b019685,Zm00004b019686 simMerged
exon.330485 chr3 228653343 228653425 Zm00004b019685c 228653343 228607452 Zm00004b019685c Zm00004b019685,Zm00004b019686 simMerged
exon.330486 chr3 228652969 228653254 Zm00004b019685 228653343 228607452 Zm00004b019685c Zm00004b019685,Zm00004b019686 simMerged
exon.330486 chr3 228652969 228653254 Zm00004b019685c 228653343 228607452 Zm00004b019685c Zm00004b019685,Zm00004b019686 simMerged
exon.330487 chr3 228652327 228652420 Zm00004b019685 228653343 228607452 Zm00004b019685c Zm00004b019685,Zm00004b019686 simMerged
exon.330487 chr3 228652327 228652420 Zm00004b019685c 228653343 228607452 Zm00004b019685c Zm00004b019685,Zm00004b019686 simMerged
exon.330488 chr3 228651471 228651672 Zm00004b019685 228653343 228607452 Zm00004b019685c Zm00004b019685,Zm00004b019686 simMerged
exon.330488 chr3 228651471 228651672 Zm00004b019685c 228653343 228607452 Zm00004b019685c Zm00004b019685,Zm00004b019686 simMerged
exon.330489 chr3 228651244 228651385 Zm00004b019685 228653343 228607452 Zm00004b019685c Zm00004b019685,Zm00004b019686 simMerged
exon.330489 chr3 228651244 228651385 Zm00004b019685c 228653343 228607452 Zm00004b019685c Zm00004b019685,Zm00004b019686 simMerged
exon.330490 chr3 228651020 228651120 Zm00004b019685 228653343 228607452 Zm00004b019685c Zm00004b019685,Zm00004b019686 simMerged
exon.330490 chr3 228651020 228651120 Zm00004b019685c 228653343 228607452 Zm00004b019685c Zm00004b019685,Zm00004b019686 simMerged
exon.330491 chr3 228650681 228650744 Zm00004b019685 228653343 228607452 Zm00004b019685c Zm00004b019685,Zm00004b019686 simMerged
exon.330491 chr3 228650681 228650744 Zm00004b019685c 228653343 228607452 Zm00004b019685c Zm00004b019685,Zm00004b019686 simMerged
exon.330492 chr3 228650396 228650509 Zm00004b019685 228653343 228607452 Zm00004b019685c Zm00004b019685,Zm00004b019686 simMerged
exon.330492 chr3 228650396 228650509 Zm00004b019685c 228653343 228607452 Zm00004b019685c Zm00004b019685,Zm00004b019686 simMerged
exon.330493 chr3 228649522 228649736 Zm00004b019685 228653343 228607452 Zm00004b019685c Zm00004b019685,Zm00004b019686 simMerged
exon.330493 chr3 228649522 228649736 Zm00004b019685c 228653343 228607452 Zm00004b019685c Zm00004b019685,Zm00004b019686 simMerged
exon.330494 chr3 228649008 228649062 Zm00004b019685 228653343 228607452 Zm00004b019685c Zm00004b019685,Zm00004b019686 simMerged
exon.330494 chr3 228649008 228649062 Zm00004b019685c 228653343 228607452 Zm00004b019685c Zm00004b019685,Zm00004b019686 simMerged
exon.330495 chr3 228646391 228648925 Zm00004b019685 228653343 228607452 Zm00004b019685c Zm00004b019685,Zm00004b019686 simMerged
exon.330495 chr3 228646391 228648925 Zm00004b019685c 228653343 228607452 Zm00004b019685c Zm00004b019685,Zm00004b019686 simMerged
exon.330496 chr3 228646103 228646315 Zm00004b019685 228653343 228607452 Zm00004b019685c Zm00004b019685,Zm00004b019686 simMerged
exon.330496 chr3 228646103 228646315 Zm00004b019685c 228653343 228607452 Zm00004b019685c Zm00004b019685,Zm00004b019686 simMerged
exon.330497 chr3 228645744 228645933 Zm00004b019685 228653343 228607452 Zm00004b019685c Zm00004b019685,Zm00004b019686 simMerged
exon.330497 chr3 228645744 228645933 Zm00004b019685c 228653343 228607452 Zm00004b019685c Zm00004b019685,Zm00004b019686 simMerged
exon.330498 chr3 228643838 228643955 Zm00004b019685 228653343 228607452 Zm00004b019685c Zm00004b019685,Zm00004b019686 simMerged
exon.330498 chr3 228643838 228643955 Zm00004b019685c 228653343 228607452 Zm00004b019685c Zm00004b019685,Zm00004b019686 simMerged
exon.330499 chr3 228643686 228643749 Zm00004b019685 228653343 228607452 Zm00004b019685c Zm00004b019685,Zm00004b019686 simMerged
exon.330499 chr3 228643686 228643749 Zm00004b019685c 228653343 228607452 Zm00004b019685c Zm00004b019685,Zm00004b019686 simMerged
exon.330500 chr3 228643541 228643585 Zm00004b019685 228653343 228607452 Zm00004b019685c Zm00004b019685,Zm00004b019686 simMerged
exon.330500 chr3 228643541 228643585 Zm00004b019685c 228653343 228607452 Zm00004b019685c Zm00004b019685,Zm00004b019686 simMerged
exon.330501 chr3 228641169 228641244 Zm00004b019685 228653343 228607452 Zm00004b019685c Zm00004b019685,Zm00004b019686 simMerged
exon.330501 chr3 228641169 228641244 Zm00004b019685c 228653343 228607452 Zm00004b019685c Zm00004b019685,Zm00004b019686 simMerged
exon.330502 chr3 228641017 228641090 Zm00004b019685 228653343 228607452 Zm00004b019685c Zm00004b019685,Zm00004b019686 simMerged
exon.330502 chr3 228641017 228641090 Zm00004b019685c 228653343 228607452 Zm00004b019685c Zm00004b019685,Zm00004b019686 simMerged
exon.330503 chr3 228640877 228640927 Zm00004b019685 228653343 228607452 Zm00004b019685c Zm00004b019685,Zm00004b019686 simMerged
exon.330503 chr3 228640877 228640927 Zm00004b019685c 228653343 228607452 Zm00004b019685c Zm00004b019685,Zm00004b019686 simMerged
exon.330504 chr3 228637435 228637592 Zm00004b019685 228653343 228607452 Zm00004b019685c Zm00004b019685,Zm00004b019686 simMerged
exon.330504 chr3 228637435 228637592 Zm00004b019685c 228653343 228607452 Zm00004b019685c Zm00004b019685,Zm00004b019686 simMerged
exon.330505 chr3 228624117 228624164 Zm00004b019685 228653343 228607452 Zm00004b019685c Zm00004b019685,Zm00004b019686 simMerged
exon.330505 chr3 228624117 228624164 Zm00004b019685c 228653343 228607452 Zm00004b019685c Zm00004b019685,Zm00004b019686 simMerged
exon.330506 chr3 228617117 228617174 Zm00004b019685 228653343 228607452 Zm00004b019685c Zm00004b019685,Zm00004b019686 simMerged
exon.330506 chr3 228617117 228617174 Zm00004b019685c 228653343 228607452 Zm00004b019685c Zm00004b019685,Zm00004b019686 simMerged
exon.330507 chr3 228616954 228617037 Zm00004b019685 228653343 228607452 Zm00004b019685c Zm00004b019685,Zm00004b019686 simMerged
exon.330507 chr3 228616954 228617037 Zm00004b019685c 228653343 228607452 Zm00004b019685c Zm00004b019685,Zm00004b019686 simMerged
exon.330508 chr3 228616691 228616871 Zm00004b019685 228653343 228607452 Zm00004b019685c Zm00004b019685,Zm00004b019686 simMerged
exon.330508 chr3 228616691 228616871 Zm00004b019685c 228653343 228607452 Zm00004b019685c Zm00004b019685,Zm00004b019686 simMerged
exon.330509 chr3 228614775 228614974 Zm00004b019685 228653343 228607452 Zm00004b019685c Zm00004b019685,Zm00004b019686 simMerged
exon.330509 chr3 228614775 228614974 Zm00004b019685c 228653343 228607452 Zm00004b019685c Zm00004b019685,Zm00004b019686 simMerged
exon.330510 chr3 228612350 228612414 Zm00004b019685 228653343 228607452 Zm00004b019685c Zm00004b019685,Zm00004b019686 simMerged
exon.330510 chr3 228612350 228612414 Zm00004b019685c 228653343 228607452 Zm00004b019685c Zm00004b019685,Zm00004b019686 simMerged
exon.330511 chr3 228611992 228612115 Zm00004b019685 228653343 228607452 Zm00004b019685c Zm00004b019685,Zm00004b019686 simMerged
exon.330511 chr3 228611992 228612115 Zm00004b019685c 228653343 228607452 Zm00004b019685c Zm00004b019685,Zm00004b019686 simMerged
exon.330512 chr3 228611770 228611899 Zm00004b019685 228653343 228607452 Zm00004b019685c Zm00004b019685,Zm00004b019686 simMerged
exon.330512 chr3 228611770 228611899 Zm00004b019685c 228653343 228607452 Zm00004b019685c Zm00004b019685,Zm00004b019686 simMerged
exon.330513 chr3 228611176 228611214 Zm00004b019685 228653343 228607452 Zm00004b019685c Zm00004b019685,Zm00004b019686 simMerged
exon.330513 chr3 228611176 228611214 Zm00004b019685c 228653343 228607452 Zm00004b019685c Zm00004b019685,Zm00004b019686 simMerged
exon.330514 chr3 228608363 228608571 Zm00004b019685 228653343 228607452 Zm00004b019685c Zm00004b019685,Zm00004b019686 simMerged
exon.330514 chr3 228608363 228608571 Zm00004b019685c 228653343 228607452 Zm00004b019685c Zm00004b019685,Zm00004b019686 simMerged
exon.330515 chr3 228606987 228607452 Zm00004b019685 228653343 228607452 Zm00004b019685c Zm00004b019685,Zm00004b019686 simMerged
exon.330515 chr3 228606987 228607452 Zm00004b019685c 228653343 228607452 Zm00004b019685c Zm00004b019685,Zm00004b019686 simMerged
exon.330826 chr3 228898149 228898579 Zm00004b019689 228898149 228894585 Zm00004b019689c Zm00004b019689,Zm00004b019690 simMerged
exon.330826 chr3 228898149 228898579 Zm00004b019689c 228898149 228894585 Zm00004b019689c Zm00004b019689,Zm00004b019690 simMerged
exon.330827 chr3 228897341 228897499 Zm00004b019689 228898149 228894585 Zm00004b019689c Zm00004b019689,Zm00004b019690 simMerged
exon.330827 chr3 228897341 228897499 Zm00004b019689c 228898149 228894585 Zm00004b019689c Zm00004b019689,Zm00004b019690 simMerged
exon.330828 chr3 228896984 228897017 Zm00004b019689 228898149 228894585 Zm00004b019689c Zm00004b019689,Zm00004b019690 simMerged
exon.330828 chr3 228896984 228897017 Zm00004b019689c 228898149 228894585 Zm00004b019689c Zm00004b019689,Zm00004b019690 simMerged
exon.330829 chr3 228896846 228896916 Zm00004b019689 228898149 228894585 Zm00004b019689c Zm00004b019689,Zm00004b019690 simMerged
exon.330829 chr3 228896846 228896916 Zm00004b019689c 228898149 228894585 Zm00004b019689c Zm00004b019689,Zm00004b019690 simMerged
exon.330830 chr3 228896555 228896781 Zm00004b019689 228898149 228894585 Zm00004b019689c Zm00004b019689,Zm00004b019690 simMerged
exon.330830 chr3 228896555 228896781 Zm00004b019689c 228898149 228894585 Zm00004b019689c Zm00004b019689,Zm00004b019690 simMerged
exon.330831 chr3 228896215 228896346 Zm00004b019689 228898149 228894585 Zm00004b019689c Zm00004b019689,Zm00004b019690 simMerged
exon.330831 chr3 228896215 228896346 Zm00004b019689c 228898149 228894585 Zm00004b019689c Zm00004b019689,Zm00004b019690 simMerged
exon.330832 chr3 228896054 228896120 Zm00004b019689 228898149 228894585 Zm00004b019689c Zm00004b019689,Zm00004b019690 simMerged
exon.330832 chr3 228896054 228896120 Zm00004b019689c 228898149 228894585 Zm00004b019689c Zm00004b019689,Zm00004b019690 simMerged
exon.330833 chr3 228893905 228894585 Zm00004b019689 228898149 228894585 Zm00004b019689c Zm00004b019689,Zm00004b019690 simMerged
exon.330833 chr3 228893905 228894585 Zm00004b019689c 228898149 228894585 Zm00004b019689c Zm00004b019689,Zm00004b019690 simMerged
exon.331103 chr3 229238402 229238741 Zm00004b019691 229238402 229238292 Zm00004b019691c Zm00004b019691,Zm00004b019692 simMerged
exon.331103 chr3 229238402 229238741 Zm00004b019691c 229238402 229238292 Zm00004b019691c Zm00004b019691,Zm00004b019692 simMerged
exon.331104 chr3 229237887 229238292 Zm00004b019691 229238402 229238292 Zm00004b019691c Zm00004b019691,Zm00004b019692 simMerged
exon.331104 chr3 229237887 229238292 Zm00004b019691c 229238402 229238292 Zm00004b019691c Zm00004b019691,Zm00004b019692 simMerged
exon.331371 chr3 229479066 229479197 Zm00004b019701 229479066 229478799 Zm00004b019701c Zm00004b019701,Zm00004b019702 simMerged
exon.331371 chr3 229479066 229479197 Zm00004b019701c 229479066 229478799 Zm00004b019701c Zm00004b019701,Zm00004b019702 simMerged
exon.331372 chr3 229478734 229478799 Zm00004b019701 229479066 229478799 Zm00004b019701c Zm00004b019701,Zm00004b019702 simMerged
exon.331372 chr3 229478734 229478799 Zm00004b019701c 229479066 229478799 Zm00004b019701c Zm00004b019701,Zm00004b019702 simMerged
exon.331377 chr3 229519333 229519839 Zm00004b019703 229519333 229519839 Zm00004b019703c Zm00004b019703,Zm00004b019704 simMerged
exon.331377 chr3 229519333 229519839 Zm00004b019703c 229519333 229519839 Zm00004b019703c Zm00004b019703,Zm00004b019704 simMerged
exon.331447 chr3 229542452 229542669 Zm00004b019705 229542452 229539463 Zm00004b019705c Zm00004b019705,Zm00004b019706 simMerged
exon.331447 chr3 229542452 229542669 Zm00004b019705c 229542452 229539463 Zm00004b019705c Zm00004b019705,Zm00004b019706 simMerged
exon.331448 chr3 229539397 229539463 Zm00004b019705 229542452 229539463 Zm00004b019705c Zm00004b019705,Zm00004b019706 simMerged
exon.331448 chr3 229539397 229539463 Zm00004b019705c 229542452 229539463 Zm00004b019705c Zm00004b019705,Zm00004b019706 simMerged
exon.331467 chr3 229656368 229657664 Zm00004b019708 229656368 229662583 Zm00004b019708c Zm00004b019708,Zm00004b019709 simMerged
exon.331467 chr3 229656368 229657664 Zm00004b019708c 229656368 229662583 Zm00004b019708c Zm00004b019708,Zm00004b019709 simMerged
exon.331468 chr3 229657806 229658177 Zm00004b019708 229656368 229662583 Zm00004b019708c Zm00004b019708,Zm00004b019709 simMerged
exon.331468 chr3 229657806 229658177 Zm00004b019708c 229656368 229662583 Zm00004b019708c Zm00004b019708,Zm00004b019709 simMerged
exon.331469 chr3 229658269 229658374 Zm00004b019708 229656368 229662583 Zm00004b019708c Zm00004b019708,Zm00004b019709 simMerged
exon.331469 chr3 229658269 229658374 Zm00004b019708c 229656368 229662583 Zm00004b019708c Zm00004b019708,Zm00004b019709 simMerged
exon.331470 chr3 229661281 229662583 Zm00004b019708 229656368 229662583 Zm00004b019708c Zm00004b019708,Zm00004b019709 simMerged
exon.331470 chr3 229661281 229662583 Zm00004b019708c 229656368 229662583 Zm00004b019708c Zm00004b019708,Zm00004b019709 simMerged
exon.331531 chr3 229738111 229738554 Zm00004b019710 229738111 229722459 Zm00004b019710c Zm00004b019710,Zm00004b019711 simMerged
exon.331531 chr3 229738111 229738554 Zm00004b019710c 229738111 229722459 Zm00004b019710c Zm00004b019710,Zm00004b019711 simMerged
exon.331532 chr3 229735044 229735172 Zm00004b019710 229738111 229722459 Zm00004b019710c Zm00004b019710,Zm00004b019711 simMerged
exon.331532 chr3 229735044 229735172 Zm00004b019710c 229738111 229722459 Zm00004b019710c Zm00004b019710,Zm00004b019711 simMerged
exon.331533 chr3 229734830 229734922 Zm00004b019710 229738111 229722459 Zm00004b019710c Zm00004b019710,Zm00004b019711 simMerged
exon.331533 chr3 229734830 229734922 Zm00004b019710c 229738111 229722459 Zm00004b019710c Zm00004b019710,Zm00004b019711 simMerged
exon.331534 chr3 229734305 229734448 Zm00004b019710 229738111 229722459 Zm00004b019710c Zm00004b019710,Zm00004b019711 simMerged
exon.331534 chr3 229734305 229734448 Zm00004b019710c 229738111 229722459 Zm00004b019710c Zm00004b019710,Zm00004b019711 simMerged
exon.331535 chr3 229734071 229734216 Zm00004b019710 229738111 229722459 Zm00004b019710c Zm00004b019710,Zm00004b019711 simMerged
exon.331535 chr3 229734071 229734216 Zm00004b019710c 229738111 229722459 Zm00004b019710c Zm00004b019710,Zm00004b019711 simMerged
exon.331536 chr3 229733754 229733962 Zm00004b019710 229738111 229722459 Zm00004b019710c Zm00004b019710,Zm00004b019711 simMerged
exon.331536 chr3 229733754 229733962 Zm00004b019710c 229738111 229722459 Zm00004b019710c Zm00004b019710,Zm00004b019711 simMerged
exon.331537 chr3 229733633 229733672 Zm00004b019710 229738111 229722459 Zm00004b019710c Zm00004b019710,Zm00004b019711 simMerged
exon.331537 chr3 229733633 229733672 Zm00004b019710c 229738111 229722459 Zm00004b019710c Zm00004b019710,Zm00004b019711 simMerged
exon.331538 chr3 229733382 229733541 Zm00004b019710 229738111 229722459 Zm00004b019710c Zm00004b019710,Zm00004b019711 simMerged
exon.331538 chr3 229733382 229733541 Zm00004b019710c 229738111 229722459 Zm00004b019710c Zm00004b019710,Zm00004b019711 simMerged
exon.331539 chr3 229733121 229733270 Zm00004b019710 229738111 229722459 Zm00004b019710c Zm00004b019710,Zm00004b019711 simMerged
exon.331539 chr3 229733121 229733270 Zm00004b019710c 229738111 229722459 Zm00004b019710c Zm00004b019710,Zm00004b019711 simMerged
exon.331540 chr3 229732903 229733039 Zm00004b019710 229738111 229722459 Zm00004b019710c Zm00004b019710,Zm00004b019711 simMerged
exon.331540 chr3 229732903 229733039 Zm00004b019710c 229738111 229722459 Zm00004b019710c Zm00004b019710,Zm00004b019711 simMerged
exon.331541 chr3 229732666 229732812 Zm00004b019710 229738111 229722459 Zm00004b019710c Zm00004b019710,Zm00004b019711 simMerged
exon.331541 chr3 229732666 229732812 Zm00004b019710c 229738111 229722459 Zm00004b019710c Zm00004b019710,Zm00004b019711 simMerged
exon.331542 chr3 229732474 229732575 Zm00004b019710 229738111 229722459 Zm00004b019710c Zm00004b019710,Zm00004b019711 simMerged
exon.331542 chr3 229732474 229732575 Zm00004b019710c 229738111 229722459 Zm00004b019710c Zm00004b019710,Zm00004b019711 simMerged
exon.331543 chr3 229732327 229732384 Zm00004b019710 229738111 229722459 Zm00004b019710c Zm00004b019710,Zm00004b019711 simMerged
exon.331543 chr3 229732327 229732384 Zm00004b019710c 229738111 229722459 Zm00004b019710c Zm00004b019710,Zm00004b019711 simMerged
exon.331544 chr3 229732150 229732251 Zm00004b019710 229738111 229722459 Zm00004b019710c Zm00004b019710,Zm00004b019711 simMerged
exon.331544 chr3 229732150 229732251 Zm00004b019710c 229738111 229722459 Zm00004b019710c Zm00004b019710,Zm00004b019711 simMerged
exon.331545 chr3 229731369 229731403 Zm00004b019710 229738111 229722459 Zm00004b019710c Zm00004b019710,Zm00004b019711 simMerged
exon.331545 chr3 229731369 229731403 Zm00004b019710c 229738111 229722459 Zm00004b019710c Zm00004b019710,Zm00004b019711 simMerged
exon.331546 chr3 229731098 229731224 Zm00004b019710 229738111 229722459 Zm00004b019710c Zm00004b019710,Zm00004b019711 simMerged
exon.331546 chr3 229731098 229731224 Zm00004b019710c 229738111 229722459 Zm00004b019710c Zm00004b019710,Zm00004b019711 simMerged
exon.331547 chr3 229730839 229731009 Zm00004b019710 229738111 229722459 Zm00004b019710c Zm00004b019710,Zm00004b019711 simMerged
exon.331547 chr3 229730839 229731009 Zm00004b019710c 229738111 229722459 Zm00004b019710c Zm00004b019710,Zm00004b019711 simMerged
exon.331548 chr3 229728097 229728228 Zm00004b019710 229738111 229722459 Zm00004b019710c Zm00004b019710,Zm00004b019711 simMerged
exon.331548 chr3 229728097 229728228 Zm00004b019710c 229738111 229722459 Zm00004b019710c Zm00004b019710,Zm00004b019711 simMerged
exon.331549 chr3 229727917 229728026 Zm00004b019710 229738111 229722459 Zm00004b019710c Zm00004b019710,Zm00004b019711 simMerged
exon.331549 chr3 229727917 229728026 Zm00004b019710c 229738111 229722459 Zm00004b019710c Zm00004b019710,Zm00004b019711 simMerged
exon.331550 chr3 229727763 229727823 Zm00004b019710 229738111 229722459 Zm00004b019710c Zm00004b019710,Zm00004b019711 simMerged
exon.331550 chr3 229727763 229727823 Zm00004b019710c 229738111 229722459 Zm00004b019710c Zm00004b019710,Zm00004b019711 simMerged
exon.331551 chr3 229727432 229727609 Zm00004b019710 229738111 229722459 Zm00004b019710c Zm00004b019710,Zm00004b019711 simMerged
exon.331551 chr3 229727432 229727609 Zm00004b019710c 229738111 229722459 Zm00004b019710c Zm00004b019710,Zm00004b019711 simMerged
exon.331552 chr3 229727076 229727281 Zm00004b019710 229738111 229722459 Zm00004b019710c Zm00004b019710,Zm00004b019711 simMerged
exon.331552 chr3 229727076 229727281 Zm00004b019710c 229738111 229722459 Zm00004b019710c Zm00004b019710,Zm00004b019711 simMerged
exon.331553 chr3 229726840 229726959 Zm00004b019710 229738111 229722459 Zm00004b019710c Zm00004b019710,Zm00004b019711 simMerged
exon.331553 chr3 229726840 229726959 Zm00004b019710c 229738111 229722459 Zm00004b019710c Zm00004b019710,Zm00004b019711 simMerged
exon.331554 chr3 229726652 229726750 Zm00004b019710 229738111 229722459 Zm00004b019710c Zm00004b019710,Zm00004b019711 simMerged
exon.331554 chr3 229726652 229726750 Zm00004b019710c 229738111 229722459 Zm00004b019710c Zm00004b019710,Zm00004b019711 simMerged
exon.331555 chr3 229726336 229726557 Zm00004b019710 229738111 229722459 Zm00004b019710c Zm00004b019710,Zm00004b019711 simMerged
exon.331555 chr3 229726336 229726557 Zm00004b019710c 229738111 229722459 Zm00004b019710c Zm00004b019710,Zm00004b019711 simMerged
exon.331556 chr3 229725888 229726027 Zm00004b019710 229738111 229722459 Zm00004b019710c Zm00004b019710,Zm00004b019711 simMerged
exon.331556 chr3 229725888 229726027 Zm00004b019710c 229738111 229722459 Zm00004b019710c Zm00004b019710,Zm00004b019711 simMerged
exon.331557 chr3 229725515 229725629 Zm00004b019710 229738111 229722459 Zm00004b019710c Zm00004b019710,Zm00004b019711 simMerged
exon.331557 chr3 229725515 229725629 Zm00004b019710c 229738111 229722459 Zm00004b019710c Zm00004b019710,Zm00004b019711 simMerged
exon.331558 chr3 229725370 229725423 Zm00004b019710 229738111 229722459 Zm00004b019710c Zm00004b019710,Zm00004b019711 simMerged
exon.331558 chr3 229725370 229725423 Zm00004b019710c 229738111 229722459 Zm00004b019710c Zm00004b019710,Zm00004b019711 simMerged
exon.331559 chr3 229725192 229725272 Zm00004b019710 229738111 229722459 Zm00004b019710c Zm00004b019710,Zm00004b019711 simMerged
exon.331559 chr3 229725192 229725272 Zm00004b019710c 229738111 229722459 Zm00004b019710c Zm00004b019710,Zm00004b019711 simMerged
exon.331560 chr3 229724895 229725065 Zm00004b019710 229738111 229722459 Zm00004b019710c Zm00004b019710,Zm00004b019711 simMerged
exon.331560 chr3 229724895 229725065 Zm00004b019710c 229738111 229722459 Zm00004b019710c Zm00004b019710,Zm00004b019711 simMerged
exon.331561 chr3 229723742 229723948 Zm00004b019710 229738111 229722459 Zm00004b019710c Zm00004b019710,Zm00004b019711 simMerged
exon.331561 chr3 229723742 229723948 Zm00004b019710c 229738111 229722459 Zm00004b019710c Zm00004b019710,Zm00004b019711 simMerged
exon.331562 chr3 229723518 229723658 Zm00004b019710 229738111 229722459 Zm00004b019710c Zm00004b019710,Zm00004b019711 simMerged
exon.331562 chr3 229723518 229723658 Zm00004b019710c 229738111 229722459 Zm00004b019710c Zm00004b019710,Zm00004b019711 simMerged
exon.331563 chr3 229723361 229723431 Zm00004b019710 229738111 229722459 Zm00004b019710c Zm00004b019710,Zm00004b019711 simMerged
exon.331563 chr3 229723361 229723431 Zm00004b019710c 229738111 229722459 Zm00004b019710c Zm00004b019710,Zm00004b019711 simMerged
exon.331564 chr3 229723187 229723286 Zm00004b019710 229738111 229722459 Zm00004b019710c Zm00004b019710,Zm00004b019711 simMerged
exon.331564 chr3 229723187 229723286 Zm00004b019710c 229738111 229722459 Zm00004b019710c Zm00004b019710,Zm00004b019711 simMerged
exon.331565 chr3 229722922 229722978 Zm00004b019710 229738111 229722459 Zm00004b019710c Zm00004b019710,Zm00004b019711 simMerged
exon.331565 chr3 229722922 229722978 Zm00004b019710c 229738111 229722459 Zm00004b019710c Zm00004b019710,Zm00004b019711 simMerged
exon.331566 chr3 229722747 229722827 Zm00004b019710 229738111 229722459 Zm00004b019710c Zm00004b019710,Zm00004b019711 simMerged
exon.331566 chr3 229722747 229722827 Zm00004b019710c 229738111 229722459 Zm00004b019710c Zm00004b019710,Zm00004b019711 simMerged
exon.331567 chr3 229722547 229722629 Zm00004b019710 229738111 229722459 Zm00004b019710c Zm00004b019710,Zm00004b019711 simMerged
exon.331567 chr3 229722547 229722629 Zm00004b019710c 229738111 229722459 Zm00004b019710c Zm00004b019710,Zm00004b019711 simMerged
exon.331568 chr3 229721814 229722459 Zm00004b019710 229738111 229722459 Zm00004b019710c Zm00004b019710,Zm00004b019711 simMerged
exon.331568 chr3 229721814 229722459 Zm00004b019710c 229738111 229722459 Zm00004b019710c Zm00004b019710,Zm00004b019711 simMerged
exon.331877 chr3 229787273 229787798 Zm00004b019712 229787273 229782008 Zm00004b019712c Zm00004b019712,Zm00004b019713 simMerged
exon.331877 chr3 229787273 229787798 Zm00004b019712c 229787273 229782008 Zm00004b019712c Zm00004b019712,Zm00004b019713 simMerged
exon.331878 chr3 229787037 229787166 Zm00004b019712 229787273 229782008 Zm00004b019712c Zm00004b019712,Zm00004b019713 simMerged
exon.331878 chr3 229787037 229787166 Zm00004b019712c 229787273 229782008 Zm00004b019712c Zm00004b019712,Zm00004b019713 simMerged
exon.331879 chr3 229786673 229786920 Zm00004b019712 229787273 229782008 Zm00004b019712c Zm00004b019712,Zm00004b019713 simMerged
exon.331879 chr3 229786673 229786920 Zm00004b019712c 229787273 229782008 Zm00004b019712c Zm00004b019712,Zm00004b019713 simMerged
exon.331880 chr3 229786057 229786281 Zm00004b019712 229787273 229782008 Zm00004b019712c Zm00004b019712,Zm00004b019713 simMerged
exon.331880 chr3 229786057 229786281 Zm00004b019712c 229787273 229782008 Zm00004b019712c Zm00004b019712,Zm00004b019713 simMerged
exon.331881 chr3 229784882 229785044 Zm00004b019712 229787273 229782008 Zm00004b019712c Zm00004b019712,Zm00004b019713 simMerged
exon.331881 chr3 229784882 229785044 Zm00004b019712c 229787273 229782008 Zm00004b019712c Zm00004b019712,Zm00004b019713 simMerged
exon.331882 chr3 229784723 229784793 Zm00004b019712 229787273 229782008 Zm00004b019712c Zm00004b019712,Zm00004b019713 simMerged
exon.331882 chr3 229784723 229784793 Zm00004b019712c 229787273 229782008 Zm00004b019712c Zm00004b019712,Zm00004b019713 simMerged
exon.331883 chr3 229784065 229784155 Zm00004b019712 229787273 229782008 Zm00004b019712c Zm00004b019712,Zm00004b019713 simMerged
exon.331883 chr3 229784065 229784155 Zm00004b019712c 229787273 229782008 Zm00004b019712c Zm00004b019712,Zm00004b019713 simMerged
exon.331884 chr3 229782290 229782365 Zm00004b019712 229787273 229782008 Zm00004b019712c Zm00004b019712,Zm00004b019713 simMerged
exon.331884 chr3 229782290 229782365 Zm00004b019712c 229787273 229782008 Zm00004b019712c Zm00004b019712,Zm00004b019713 simMerged
exon.331885 chr3 229782144 229782215 Zm00004b019712 229787273 229782008 Zm00004b019712c Zm00004b019712,Zm00004b019713 simMerged
exon.331885 chr3 229782144 229782215 Zm00004b019712c 229787273 229782008 Zm00004b019712c Zm00004b019712,Zm00004b019713 simMerged
exon.331886 chr3 229781585 229782008 Zm00004b019712 229787273 229782008 Zm00004b019712c Zm00004b019712,Zm00004b019713 simMerged
exon.331886 chr3 229781585 229782008 Zm00004b019712c 229787273 229782008 Zm00004b019712c Zm00004b019712,Zm00004b019713 simMerged
exon.331995 chr3 229973416 229974057 Zm00004b019719 229973416 229999164 Zm00004b019719c Zm00004b019719,Zm00004b019720 simMerged
exon.331995 chr3 229973416 229974057 Zm00004b019719c 229973416 229999164 Zm00004b019719c Zm00004b019719,Zm00004b019720 simMerged
exon.331996 chr3 229974191 229975428 Zm00004b019719 229973416 229999164 Zm00004b019719c Zm00004b019719,Zm00004b019720 simMerged
exon.331996 chr3 229974191 229975428 Zm00004b019719c 229973416 229999164 Zm00004b019719c Zm00004b019719,Zm00004b019720 simMerged
exon.331997 chr3 229976118 229976302 Zm00004b019719 229973416 229999164 Zm00004b019719c Zm00004b019719,Zm00004b019720 simMerged
exon.331997 chr3 229976118 229976302 Zm00004b019719c 229973416 229999164 Zm00004b019719c Zm00004b019719,Zm00004b019720 simMerged
exon.331998 chr3 229976509 229976732 Zm00004b019719 229973416 229999164 Zm00004b019719c Zm00004b019719,Zm00004b019720 simMerged
exon.331998 chr3 229976509 229976732 Zm00004b019719c 229973416 229999164 Zm00004b019719c Zm00004b019719,Zm00004b019720 simMerged
exon.331999 chr3 229977129 229977459 Zm00004b019719 229973416 229999164 Zm00004b019719c Zm00004b019719,Zm00004b019720 simMerged
exon.331999 chr3 229977129 229977459 Zm00004b019719c 229973416 229999164 Zm00004b019719c Zm00004b019719,Zm00004b019720 simMerged
exon.332000 chr3 229977754 229978020 Zm00004b019719 229973416 229999164 Zm00004b019719c Zm00004b019719,Zm00004b019720 simMerged
exon.332000 chr3 229977754 229978020 Zm00004b019719c 229973416 229999164 Zm00004b019719c Zm00004b019719,Zm00004b019720 simMerged
exon.332001 chr3 229986787 229986890 Zm00004b019719 229973416 229999164 Zm00004b019719c Zm00004b019719,Zm00004b019720 simMerged
exon.332001 chr3 229986787 229986890 Zm00004b019719c 229973416 229999164 Zm00004b019719c Zm00004b019719,Zm00004b019720 simMerged
exon.332002 chr3 229987504 229987590 Zm00004b019719 229973416 229999164 Zm00004b019719c Zm00004b019719,Zm00004b019720 simMerged
exon.332002 chr3 229987504 229987590 Zm00004b019719c 229973416 229999164 Zm00004b019719c Zm00004b019719,Zm00004b019720 simMerged
exon.332003 chr3 229987676 229987751 Zm00004b019719 229973416 229999164 Zm00004b019719c Zm00004b019719,Zm00004b019720 simMerged
exon.332003 chr3 229987676 229987751 Zm00004b019719c 229973416 229999164 Zm00004b019719c Zm00004b019719,Zm00004b019720 simMerged
exon.332004 chr3 229987864 229987938 Zm00004b019719 229973416 229999164 Zm00004b019719c Zm00004b019719,Zm00004b019720 simMerged
exon.332004 chr3 229987864 229987938 Zm00004b019719c 229973416 229999164 Zm00004b019719c Zm00004b019719,Zm00004b019720 simMerged
exon.332005 chr3 229988372 229988425 Zm00004b019719 229973416 229999164 Zm00004b019719c Zm00004b019719,Zm00004b019720 simMerged
exon.332005 chr3 229988372 229988425 Zm00004b019719c 229973416 229999164 Zm00004b019719c Zm00004b019719,Zm00004b019720 simMerged
exon.332006 chr3 229988701 229988760 Zm00004b019719 229973416 229999164 Zm00004b019719c Zm00004b019719,Zm00004b019720 simMerged
exon.332006 chr3 229988701 229988760 Zm00004b019719c 229973416 229999164 Zm00004b019719c Zm00004b019719,Zm00004b019720 simMerged
exon.332007 chr3 229988837 229988953 Zm00004b019719 229973416 229999164 Zm00004b019719c Zm00004b019719,Zm00004b019720 simMerged
exon.332007 chr3 229988837 229988953 Zm00004b019719c 229973416 229999164 Zm00004b019719c Zm00004b019719,Zm00004b019720 simMerged
exon.332008 chr3 229992122 229992216 Zm00004b019719 229973416 229999164 Zm00004b019719c Zm00004b019719,Zm00004b019720 simMerged
exon.332008 chr3 229992122 229992216 Zm00004b019719c 229973416 229999164 Zm00004b019719c Zm00004b019719,Zm00004b019720 simMerged
exon.332009 chr3 229992447 229992649 Zm00004b019719 229973416 229999164 Zm00004b019719c Zm00004b019719,Zm00004b019720 simMerged
exon.332009 chr3 229992447 229992649 Zm00004b019719c 229973416 229999164 Zm00004b019719c Zm00004b019719,Zm00004b019720 simMerged
exon.332010 chr3 229992840 229992937 Zm00004b019719 229973416 229999164 Zm00004b019719c Zm00004b019719,Zm00004b019720 simMerged
exon.332010 chr3 229992840 229992937 Zm00004b019719c 229973416 229999164 Zm00004b019719c Zm00004b019719,Zm00004b019720 simMerged
exon.332011 chr3 229995664 229995840 Zm00004b019719 229973416 229999164 Zm00004b019719c Zm00004b019719,Zm00004b019720 simMerged
exon.332011 chr3 229995664 229995840 Zm00004b019719c 229973416 229999164 Zm00004b019719c Zm00004b019719,Zm00004b019720 simMerged
exon.332012 chr3 229996106 229996209 Zm00004b019719 229973416 229999164 Zm00004b019719c Zm00004b019719,Zm00004b019720 simMerged
exon.332012 chr3 229996106 229996209 Zm00004b019719c 229973416 229999164 Zm00004b019719c Zm00004b019719,Zm00004b019720 simMerged
exon.332013 chr3 229996289 229996454 Zm00004b019719 229973416 229999164 Zm00004b019719c Zm00004b019719,Zm00004b019720 simMerged
exon.332013 chr3 229996289 229996454 Zm00004b019719c 229973416 229999164 Zm00004b019719c Zm00004b019719,Zm00004b019720 simMerged
exon.332014 chr3 229996542 229996664 Zm00004b019719 229973416 229999164 Zm00004b019719c Zm00004b019719,Zm00004b019720 simMerged
exon.332014 chr3 229996542 229996664 Zm00004b019719c 229973416 229999164 Zm00004b019719c Zm00004b019719,Zm00004b019720 simMerged
exon.332015 chr3 229996753 229996835 Zm00004b019719 229973416 229999164 Zm00004b019719c Zm00004b019719,Zm00004b019720 simMerged
exon.332015 chr3 229996753 229996835 Zm00004b019719c 229973416 229999164 Zm00004b019719c Zm00004b019719,Zm00004b019720 simMerged
exon.332016 chr3 229996925 229997066 Zm00004b019719 229973416 229999164 Zm00004b019719c Zm00004b019719,Zm00004b019720 simMerged
exon.332016 chr3 229996925 229997066 Zm00004b019719c 229973416 229999164 Zm00004b019719c Zm00004b019719,Zm00004b019720 simMerged
exon.332017 chr3 229997311 229997340 Zm00004b019719 229973416 229999164 Zm00004b019719c Zm00004b019719,Zm00004b019720 simMerged
exon.332017 chr3 229997311 229997340 Zm00004b019719c 229973416 229999164 Zm00004b019719c Zm00004b019719,Zm00004b019720 simMerged
exon.332018 chr3 229997935 229998005 Zm00004b019719 229973416 229999164 Zm00004b019719c Zm00004b019719,Zm00004b019720 simMerged
exon.332018 chr3 229997935 229998005 Zm00004b019719c 229973416 229999164 Zm00004b019719c Zm00004b019719,Zm00004b019720 simMerged
exon.332019 chr3 229998090 229999164 Zm00004b019719 229973416 229999164 Zm00004b019719c Zm00004b019719,Zm00004b019720 simMerged
exon.332019 chr3 229998090 229999164 Zm00004b019719c 229973416 229999164 Zm00004b019719c Zm00004b019719,Zm00004b019720 simMerged
exon.332111 chr3 230063761 230064279 Zm00004b019722 230063761 230060543 Zm00004b019722c Zm00004b019722,Zm00004b019723 simMerged
exon.332111 chr3 230063761 230064279 Zm00004b019722c 230063761 230060543 Zm00004b019722c Zm00004b019722,Zm00004b019723 simMerged
exon.332112 chr3 230062622 230062742 Zm00004b019722 230063761 230060543 Zm00004b019722c Zm00004b019722,Zm00004b019723 simMerged
exon.332112 chr3 230062622 230062742 Zm00004b019722c 230063761 230060543 Zm00004b019722c Zm00004b019722,Zm00004b019723 simMerged
exon.332113 chr3 230062382 230062489 Zm00004b019722 230063761 230060543 Zm00004b019722c Zm00004b019722,Zm00004b019723 simMerged
exon.332113 chr3 230062382 230062489 Zm00004b019722c 230063761 230060543 Zm00004b019722c Zm00004b019722,Zm00004b019723 simMerged
exon.332114 chr3 230062182 230062284 Zm00004b019722 230063761 230060543 Zm00004b019722c Zm00004b019722,Zm00004b019723 simMerged
exon.332114 chr3 230062182 230062284 Zm00004b019722c 230063761 230060543 Zm00004b019722c Zm00004b019722,Zm00004b019723 simMerged
exon.332115 chr3 230061976 230062056 Zm00004b019722 230063761 230060543 Zm00004b019722c Zm00004b019722,Zm00004b019723 simMerged
exon.332115 chr3 230061976 230062056 Zm00004b019722c 230063761 230060543 Zm00004b019722c Zm00004b019722,Zm00004b019723 simMerged
exon.332116 chr3 230061785 230061870 Zm00004b019722 230063761 230060543 Zm00004b019722c Zm00004b019722,Zm00004b019723 simMerged
exon.332116 chr3 230061785 230061870 Zm00004b019722c 230063761 230060543 Zm00004b019722c Zm00004b019722,Zm00004b019723 simMerged
exon.332117 chr3 230061630 230061689 Zm00004b019722 230063761 230060543 Zm00004b019722c Zm00004b019722,Zm00004b019723 simMerged
exon.332117 chr3 230061630 230061689 Zm00004b019722c 230063761 230060543 Zm00004b019722c Zm00004b019722,Zm00004b019723 simMerged
exon.332118 chr3 230061489 230061537 Zm00004b019722 230063761 230060543 Zm00004b019722c Zm00004b019722,Zm00004b019723 simMerged
exon.332118 chr3 230061489 230061537 Zm00004b019722c 230063761 230060543 Zm00004b019722c Zm00004b019722,Zm00004b019723 simMerged
exon.332119 chr3 230060686 230060820 Zm00004b019722 230063761 230060543 Zm00004b019722c Zm00004b019722,Zm00004b019723 simMerged
exon.332119 chr3 230060686 230060820 Zm00004b019722c 230063761 230060543 Zm00004b019722c Zm00004b019722,Zm00004b019723 simMerged
exon.332120 chr3 230059319 230060543 Zm00004b019722 230063761 230060543 Zm00004b019722c Zm00004b019722,Zm00004b019723 simMerged
exon.332120 chr3 230059319 230060543 Zm00004b019722c 230063761 230060543 Zm00004b019722c Zm00004b019722,Zm00004b019723 simMerged
exon.332155 chr3 230098117 230098375 Zm00004b019725 230098117 230096623 Zm00004b019725c Zm00004b019725,Zm00004b019726 simMerged
exon.332155 chr3 230098117 230098375 Zm00004b019725c 230098117 230096623 Zm00004b019725c Zm00004b019725,Zm00004b019726 simMerged
exon.332156 chr3 230097926 230097993 Zm00004b019725 230098117 230096623 Zm00004b019725c Zm00004b019725,Zm00004b019726 simMerged
exon.332156 chr3 230097926 230097993 Zm00004b019725c 230098117 230096623 Zm00004b019725c Zm00004b019725,Zm00004b019726 simMerged
exon.332157 chr3 230097285 230097395 Zm00004b019725 230098117 230096623 Zm00004b019725c Zm00004b019725,Zm00004b019726 simMerged
exon.332157 chr3 230097285 230097395 Zm00004b019725c 230098117 230096623 Zm00004b019725c Zm00004b019725,Zm00004b019726 simMerged
exon.332158 chr3 230097004 230097093 Zm00004b019725 230098117 230096623 Zm00004b019725c Zm00004b019725,Zm00004b019726 simMerged
exon.332158 chr3 230097004 230097093 Zm00004b019725c 230098117 230096623 Zm00004b019725c Zm00004b019725,Zm00004b019726 simMerged
exon.332159 chr3 230096698 230096906 Zm00004b019725 230098117 230096623 Zm00004b019725c Zm00004b019725,Zm00004b019726 simMerged
exon.332159 chr3 230096698 230096906 Zm00004b019725c 230098117 230096623 Zm00004b019725c Zm00004b019725,Zm00004b019726 simMerged
exon.332160 chr3 230095940 230096623 Zm00004b019725 230098117 230096623 Zm00004b019725c Zm00004b019725,Zm00004b019726 simMerged
exon.332160 chr3 230095940 230096623 Zm00004b019725c 230098117 230096623 Zm00004b019725c Zm00004b019725,Zm00004b019726 simMerged
exon.332197 chr3 230178052 230178551 Zm00004b019729 230178052 230174121 Zm00004b019729c Zm00004b019729,Zm00004b019730 simMerged
exon.332197 chr3 230178052 230178551 Zm00004b019729c 230178052 230174121 Zm00004b019729c Zm00004b019729,Zm00004b019730 simMerged
exon.332198 chr3 230177296 230177335 Zm00004b019729 230178052 230174121 Zm00004b019729c Zm00004b019729,Zm00004b019730 simMerged
exon.332198 chr3 230177296 230177335 Zm00004b019729c 230178052 230174121 Zm00004b019729c Zm00004b019729,Zm00004b019730 simMerged
exon.332199 chr3 230176343 230176745 Zm00004b019729 230178052 230174121 Zm00004b019729c Zm00004b019729,Zm00004b019730 simMerged
exon.332199 chr3 230176343 230176745 Zm00004b019729c 230178052 230174121 Zm00004b019729c Zm00004b019729,Zm00004b019730 simMerged
exon.332200 chr3 230176158 230176246 Zm00004b019729 230178052 230174121 Zm00004b019729c Zm00004b019729,Zm00004b019730 simMerged
exon.332200 chr3 230176158 230176246 Zm00004b019729c 230178052 230174121 Zm00004b019729c Zm00004b019729,Zm00004b019730 simMerged
exon.332201 chr3 230175897 230175955 Zm00004b019729 230178052 230174121 Zm00004b019729c Zm00004b019729,Zm00004b019730 simMerged
exon.332201 chr3 230175897 230175955 Zm00004b019729c 230178052 230174121 Zm00004b019729c Zm00004b019729,Zm00004b019730 simMerged
exon.332202 chr3 230175302 230175438 Zm00004b019729 230178052 230174121 Zm00004b019729c Zm00004b019729,Zm00004b019730 simMerged
exon.332202 chr3 230175302 230175438 Zm00004b019729c 230178052 230174121 Zm00004b019729c Zm00004b019729,Zm00004b019730 simMerged
exon.332203 chr3 230175109 230175232 Zm00004b019729 230178052 230174121 Zm00004b019729c Zm00004b019729,Zm00004b019730 simMerged
exon.332203 chr3 230175109 230175232 Zm00004b019729c 230178052 230174121 Zm00004b019729c Zm00004b019729,Zm00004b019730 simMerged
exon.332204 chr3 230173150 230174121 Zm00004b019729 230178052 230174121 Zm00004b019729c Zm00004b019729,Zm00004b019730 simMerged
exon.332204 chr3 230173150 230174121 Zm00004b019729c 230178052 230174121 Zm00004b019729c Zm00004b019729,Zm00004b019730 simMerged
exon.332365 chr3 230432735 230435911 Zm00004b019741 230432735 230435911 Zm00004b019741c Zm00004b019741,Zm00004b019742 simMerged
exon.332365 chr3 230432735 230435911 Zm00004b019741c 230432735 230435911 Zm00004b019741c Zm00004b019741,Zm00004b019742 simMerged
exon.332496 chr3 230590064 230590268 Zm00004b019749 230590064 230592424 Zm00004b019749c Zm00004b019749,Zm00004b019750 simMerged
exon.332496 chr3 230590064 230590268 Zm00004b019749c 230590064 230592424 Zm00004b019749c Zm00004b019749,Zm00004b019750 simMerged
exon.332497 chr3 230590308 230590447 Zm00004b019749 230590064 230592424 Zm00004b019749c Zm00004b019749,Zm00004b019750 simMerged
exon.332497 chr3 230590308 230590447 Zm00004b019749c 230590064 230592424 Zm00004b019749c Zm00004b019749,Zm00004b019750 simMerged
exon.332498 chr3 230590921 230590977 Zm00004b019749 230590064 230592424 Zm00004b019749c Zm00004b019749,Zm00004b019750 simMerged
exon.332498 chr3 230590921 230590977 Zm00004b019749c 230590064 230592424 Zm00004b019749c Zm00004b019749,Zm00004b019750 simMerged
exon.332499 chr3 230591046 230591227 Zm00004b019749 230590064 230592424 Zm00004b019749c Zm00004b019749,Zm00004b019750 simMerged
exon.332499 chr3 230591046 230591227 Zm00004b019749c 230590064 230592424 Zm00004b019749c Zm00004b019749,Zm00004b019750 simMerged
exon.332500 chr3 230591828 230591930 Zm00004b019749 230590064 230592424 Zm00004b019749c Zm00004b019749,Zm00004b019750 simMerged
exon.332500 chr3 230591828 230591930 Zm00004b019749c 230590064 230592424 Zm00004b019749c Zm00004b019749,Zm00004b019750 simMerged
exon.332501 chr3 230592278 230592424 Zm00004b019749 230590064 230592424 Zm00004b019749c Zm00004b019749,Zm00004b019750 simMerged
exon.332501 chr3 230592278 230592424 Zm00004b019749c 230590064 230592424 Zm00004b019749c Zm00004b019749,Zm00004b019750 simMerged
exon.332553 chr3 230730547 230730747 Zm00004b019753 230730547 230730747 Zm00004b019753c Zm00004b019753,Zm00004b019754 simMerged
exon.332553 chr3 230730547 230730747 Zm00004b019753c 230730547 230730747 Zm00004b019753c Zm00004b019753,Zm00004b019754 simMerged
exon.332557 chr3 230752726 230753442 Zm00004b019755 230752726 230753442 Zm00004b019755c Zm00004b019755,Zm00004b019756 simMerged
exon.332557 chr3 230752726 230753442 Zm00004b019755c 230752726 230753442 Zm00004b019755c Zm00004b019755,Zm00004b019756 simMerged
exon.332632 chr3 230894031 230894251 Zm00004b019759 230894031 230889983 Zm00004b019759c Zm00004b019759,Zm00004b019760 simMerged
exon.332632 chr3 230894031 230894251 Zm00004b019759c 230894031 230889983 Zm00004b019759c Zm00004b019759,Zm00004b019760 simMerged
exon.332633 chr3 230892718 230892792 Zm00004b019759 230894031 230889983 Zm00004b019759c Zm00004b019759,Zm00004b019760 simMerged
exon.332633 chr3 230892718 230892792 Zm00004b019759c 230894031 230889983 Zm00004b019759c Zm00004b019759,Zm00004b019760 simMerged
exon.332634 chr3 230892425 230892473 Zm00004b019759 230894031 230889983 Zm00004b019759c Zm00004b019759,Zm00004b019760 simMerged
exon.332634 chr3 230892425 230892473 Zm00004b019759c 230894031 230889983 Zm00004b019759c Zm00004b019759,Zm00004b019760 simMerged
exon.332635 chr3 230890066 230890135 Zm00004b019759 230894031 230889983 Zm00004b019759c Zm00004b019759,Zm00004b019760 simMerged
exon.332635 chr3 230890066 230890135 Zm00004b019759c 230894031 230889983 Zm00004b019759c Zm00004b019759,Zm00004b019760 simMerged
exon.332636 chr3 230889781 230889983 Zm00004b019759 230894031 230889983 Zm00004b019759c Zm00004b019759,Zm00004b019760 simMerged
exon.332636 chr3 230889781 230889983 Zm00004b019759c 230894031 230889983 Zm00004b019759c Zm00004b019759,Zm00004b019760 simMerged
exon.332675 chr3 231018518 231019379 Zm00004b019761 231018518 231026956 Zm00004b019761c Zm00004b019761,Zm00004b019762 simMerged
exon.332675 chr3 231018518 231019379 Zm00004b019761c 231018518 231026956 Zm00004b019761c Zm00004b019761,Zm00004b019762 simMerged
exon.332676 chr3 231019785 231019929 Zm00004b019761 231018518 231026956 Zm00004b019761c Zm00004b019761,Zm00004b019762 simMerged
exon.332676 chr3 231019785 231019929 Zm00004b019761c 231018518 231026956 Zm00004b019761c Zm00004b019761,Zm00004b019762 simMerged
exon.332677 chr3 231021296 231021463 Zm00004b019761 231018518 231026956 Zm00004b019761c Zm00004b019761,Zm00004b019762 simMerged
exon.332677 chr3 231021296 231021463 Zm00004b019761c 231018518 231026956 Zm00004b019761c Zm00004b019761,Zm00004b019762 simMerged
exon.332678 chr3 231021548 231021763 Zm00004b019761 231018518 231026956 Zm00004b019761c Zm00004b019761,Zm00004b019762 simMerged
exon.332678 chr3 231021548 231021763 Zm00004b019761c 231018518 231026956 Zm00004b019761c Zm00004b019761,Zm00004b019762 simMerged
exon.332679 chr3 231022001 231022095 Zm00004b019761 231018518 231026956 Zm00004b019761c Zm00004b019761,Zm00004b019762 simMerged
exon.332679 chr3 231022001 231022095 Zm00004b019761c 231018518 231026956 Zm00004b019761c Zm00004b019761,Zm00004b019762 simMerged
exon.332680 chr3 231022507 231022681 Zm00004b019761 231018518 231026956 Zm00004b019761c Zm00004b019761,Zm00004b019762 simMerged
exon.332680 chr3 231022507 231022681 Zm00004b019761c 231018518 231026956 Zm00004b019761c Zm00004b019761,Zm00004b019762 simMerged
exon.332681 chr3 231025523 231025926 Zm00004b019761 231018518 231026956 Zm00004b019761c Zm00004b019761,Zm00004b019762 simMerged
exon.332681 chr3 231025523 231025926 Zm00004b019761c 231018518 231026956 Zm00004b019761c Zm00004b019761,Zm00004b019762 simMerged
exon.332682 chr3 231026815 231026956 Zm00004b019761 231018518 231026956 Zm00004b019761c Zm00004b019761,Zm00004b019762 simMerged
exon.332682 chr3 231026815 231026956 Zm00004b019761c 231018518 231026956 Zm00004b019761c Zm00004b019761,Zm00004b019762 simMerged
exon.332782 chr3 231152922 231153001 Zm00004b019764 231152922 231154178 Zm00004b019764c Zm00004b019764,Zm00004b019765 simMerged
exon.332782 chr3 231152922 231153001 Zm00004b019764c 231152922 231154178 Zm00004b019764c Zm00004b019764,Zm00004b019765 simMerged
exon.332783 chr3 231153896 231154178 Zm00004b019764 231152922 231154178 Zm00004b019764c Zm00004b019764,Zm00004b019765 simMerged
exon.332783 chr3 231153896 231154178 Zm00004b019764c 231152922 231154178 Zm00004b019764c Zm00004b019764,Zm00004b019765 simMerged
exon.332792 chr3 231196402 231196594 Zm00004b019766 231196402 231194956 Zm00004b019766c Zm00004b019766,Zm00004b019767 simMerged
exon.332792 chr3 231196402 231196594 Zm00004b019766c 231196402 231194956 Zm00004b019766c Zm00004b019766,Zm00004b019767 simMerged
exon.332793 chr3 231196216 231196314 Zm00004b019766 231196402 231194956 Zm00004b019766c Zm00004b019766,Zm00004b019767 simMerged
exon.332793 chr3 231196216 231196314 Zm00004b019766c 231196402 231194956 Zm00004b019766c Zm00004b019766,Zm00004b019767 simMerged
exon.332794 chr3 231195879 231196098 Zm00004b019766 231196402 231194956 Zm00004b019766c Zm00004b019766,Zm00004b019767 simMerged
exon.332794 chr3 231195879 231196098 Zm00004b019766c 231196402 231194956 Zm00004b019766c Zm00004b019766,Zm00004b019767 simMerged
exon.332795 chr3 231195013 231195165 Zm00004b019766 231196402 231194956 Zm00004b019766c Zm00004b019766,Zm00004b019767 simMerged
exon.332795 chr3 231195013 231195165 Zm00004b019766c 231196402 231194956 Zm00004b019766c Zm00004b019766,Zm00004b019767 simMerged
exon.332796 chr3 231194952 231194956 Zm00004b019766 231196402 231194956 Zm00004b019766c Zm00004b019766,Zm00004b019767 simMerged
exon.332796 chr3 231194952 231194956 Zm00004b019766c 231196402 231194956 Zm00004b019766c Zm00004b019766,Zm00004b019767 simMerged
exon.332829 chr3 231222557 231222577 Zm00004b019770 231222557 231220470 Zm00004b019770c Zm00004b019770,Zm00004b019771 simMerged
exon.332829 chr3 231222557 231222577 Zm00004b019770c 231222557 231220470 Zm00004b019770c Zm00004b019770,Zm00004b019771 simMerged
exon.332830 chr3 231221958 231222035 Zm00004b019770 231222557 231220470 Zm00004b019770c Zm00004b019770,Zm00004b019771 simMerged
exon.332830 chr3 231221958 231222035 Zm00004b019770c 231222557 231220470 Zm00004b019770c Zm00004b019770,Zm00004b019771 simMerged
exon.332831 chr3 231221853 231221916 Zm00004b019770 231222557 231220470 Zm00004b019770c Zm00004b019770,Zm00004b019771 simMerged
exon.332831 chr3 231221853 231221916 Zm00004b019770c 231222557 231220470 Zm00004b019770c Zm00004b019770,Zm00004b019771 simMerged
exon.332832 chr3 231221400 231221533 Zm00004b019770 231222557 231220470 Zm00004b019770c Zm00004b019770,Zm00004b019771 simMerged
exon.332832 chr3 231221400 231221533 Zm00004b019770c 231222557 231220470 Zm00004b019770c Zm00004b019770,Zm00004b019771 simMerged
exon.332833 chr3 231221117 231221260 Zm00004b019770 231222557 231220470 Zm00004b019770c Zm00004b019770,Zm00004b019771 simMerged
exon.332833 chr3 231221117 231221260 Zm00004b019770c 231222557 231220470 Zm00004b019770c Zm00004b019770,Zm00004b019771 simMerged
exon.332834 chr3 231220840 231220941 Zm00004b019770 231222557 231220470 Zm00004b019770c Zm00004b019770,Zm00004b019771 simMerged
exon.332834 chr3 231220840 231220941 Zm00004b019770c 231222557 231220470 Zm00004b019770c Zm00004b019770,Zm00004b019771 simMerged
exon.332835 chr3 231220345 231220470 Zm00004b019770 231222557 231220470 Zm00004b019770c Zm00004b019770,Zm00004b019771 simMerged
exon.332835 chr3 231220345 231220470 Zm00004b019770c 231222557 231220470 Zm00004b019770c Zm00004b019770,Zm00004b019771 simMerged
exon.332996 chr3 231374838 231375631 Zm00004b019775 231374838 231383804 Zm00004b019775c Zm00004b019775,Zm00004b019776 simMerged
exon.332996 chr3 231374838 231375631 Zm00004b019775c 231374838 231383804 Zm00004b019775c Zm00004b019775,Zm00004b019776 simMerged
exon.332997 chr3 231377879 231377978 Zm00004b019775 231374838 231383804 Zm00004b019775c Zm00004b019775,Zm00004b019776 simMerged
exon.332997 chr3 231377879 231377978 Zm00004b019775c 231374838 231383804 Zm00004b019775c Zm00004b019775,Zm00004b019776 simMerged
exon.332998 chr3 231378067 231378284 Zm00004b019775 231374838 231383804 Zm00004b019775c Zm00004b019775,Zm00004b019776 simMerged
exon.332998 chr3 231378067 231378284 Zm00004b019775c 231374838 231383804 Zm00004b019775c Zm00004b019775,Zm00004b019776 simMerged
exon.332999 chr3 231378384 231379222 Zm00004b019775 231374838 231383804 Zm00004b019775c Zm00004b019775,Zm00004b019776 simMerged
exon.332999 chr3 231378384 231379222 Zm00004b019775c 231374838 231383804 Zm00004b019775c Zm00004b019775,Zm00004b019776 simMerged
exon.333000 chr3 231379373 231379487 Zm00004b019775 231374838 231383804 Zm00004b019775c Zm00004b019775,Zm00004b019776 simMerged
exon.333000 chr3 231379373 231379487 Zm00004b019775c 231374838 231383804 Zm00004b019775c Zm00004b019775,Zm00004b019776 simMerged
exon.333001 chr3 231380180 231380299 Zm00004b019775 231374838 231383804 Zm00004b019775c Zm00004b019775,Zm00004b019776 simMerged
exon.333001 chr3 231380180 231380299 Zm00004b019775c 231374838 231383804 Zm00004b019775c Zm00004b019775,Zm00004b019776 simMerged
exon.333002 chr3 231381086 231381129 Zm00004b019775 231374838 231383804 Zm00004b019775c Zm00004b019775,Zm00004b019776 simMerged
exon.333002 chr3 231381086 231381129 Zm00004b019775c 231374838 231383804 Zm00004b019775c Zm00004b019775,Zm00004b019776 simMerged
exon.333003 chr3 231381231 231381276 Zm00004b019775 231374838 231383804 Zm00004b019775c Zm00004b019775,Zm00004b019776 simMerged
exon.333003 chr3 231381231 231381276 Zm00004b019775c 231374838 231383804 Zm00004b019775c Zm00004b019775,Zm00004b019776 simMerged
exon.333004 chr3 231381370 231381484 Zm00004b019775 231374838 231383804 Zm00004b019775c Zm00004b019775,Zm00004b019776 simMerged
exon.333004 chr3 231381370 231381484 Zm00004b019775c 231374838 231383804 Zm00004b019775c Zm00004b019775,Zm00004b019776 simMerged
exon.333005 chr3 231381505 231383126 Zm00004b019775 231374838 231383804 Zm00004b019775c Zm00004b019775,Zm00004b019776 simMerged
exon.333005 chr3 231381505 231383126 Zm00004b019775c 231374838 231383804 Zm00004b019775c Zm00004b019775,Zm00004b019776 simMerged
exon.333006 chr3 231383213 231383804 Zm00004b019775 231374838 231383804 Zm00004b019775c Zm00004b019775,Zm00004b019776 simMerged
exon.333006 chr3 231383213 231383804 Zm00004b019775c 231374838 231383804 Zm00004b019775c Zm00004b019775,Zm00004b019776 simMerged
exon.333045 chr3 231433369 231433792 Zm00004b019778 231433369 231437779 Zm00004b019778c Zm00004b019778,Zm00004b019779 simMerged
exon.333045 chr3 231433369 231433792 Zm00004b019778c 231433369 231437779 Zm00004b019778c Zm00004b019778,Zm00004b019779 simMerged
exon.333046 chr3 231433964 231434202 Zm00004b019778 231433369 231437779 Zm00004b019778c Zm00004b019778,Zm00004b019779 simMerged
exon.333046 chr3 231433964 231434202 Zm00004b019778c 231433369 231437779 Zm00004b019778c Zm00004b019778,Zm00004b019779 simMerged
exon.333047 chr3 231436789 231437779 Zm00004b019778 231433369 231437779 Zm00004b019778c Zm00004b019778,Zm00004b019779 simMerged
exon.333047 chr3 231436789 231437779 Zm00004b019778c 231433369 231437779 Zm00004b019778c Zm00004b019778,Zm00004b019779 simMerged
exon.333061 chr3 231547887 231548960 Zm00004b019780 231547887 231546894 Zm00004b019780c Zm00004b019780,Zm00004b019781 simMerged
exon.333061 chr3 231547887 231548960 Zm00004b019780c 231547887 231546894 Zm00004b019780c Zm00004b019780,Zm00004b019781 simMerged
exon.333062 chr3 231547016 231547159 Zm00004b019780 231547887 231546894 Zm00004b019780c Zm00004b019780,Zm00004b019781 simMerged
exon.333062 chr3 231547016 231547159 Zm00004b019780c 231547887 231546894 Zm00004b019780c Zm00004b019780,Zm00004b019781 simMerged
exon.333063 chr3 231545995 231546894 Zm00004b019780 231547887 231546894 Zm00004b019780c Zm00004b019780,Zm00004b019781 simMerged
exon.333063 chr3 231545995 231546894 Zm00004b019780c 231547887 231546894 Zm00004b019780c Zm00004b019780,Zm00004b019781 simMerged
exon.333089 chr3 231798685 231798926 Zm00004b019784 231798685 231800096 Zm00004b019784c Zm00004b019784,Zm00004b019785 simMerged
exon.333089 chr3 231798685 231798926 Zm00004b019784c 231798685 231800096 Zm00004b019784c Zm00004b019784,Zm00004b019785 simMerged
exon.333090 chr3 231799150 231799250 Zm00004b019784 231798685 231800096 Zm00004b019784c Zm00004b019784,Zm00004b019785 simMerged
exon.333090 chr3 231799150 231799250 Zm00004b019784c 231798685 231800096 Zm00004b019784c Zm00004b019784,Zm00004b019785 simMerged
exon.333091 chr3 231799343 231799402 Zm00004b019784 231798685 231800096 Zm00004b019784c Zm00004b019784,Zm00004b019785 simMerged
exon.333091 chr3 231799343 231799402 Zm00004b019784c 231798685 231800096 Zm00004b019784c Zm00004b019784,Zm00004b019785 simMerged
exon.333092 chr3 231799798 231799906 Zm00004b019784 231798685 231800096 Zm00004b019784c Zm00004b019784,Zm00004b019785 simMerged
exon.333092 chr3 231799798 231799906 Zm00004b019784c 231798685 231800096 Zm00004b019784c Zm00004b019784,Zm00004b019785 simMerged
exon.333093 chr3 231799993 231800096 Zm00004b019784 231798685 231800096 Zm00004b019784c Zm00004b019784,Zm00004b019785 simMerged
exon.333093 chr3 231799993 231800096 Zm00004b019784c 231798685 231800096 Zm00004b019784c Zm00004b019784,Zm00004b019785 simMerged
exon.333233 chr3 231992207 231993001 Zm00004b019791 231992207 231993001 Zm00004b019791c Zm00004b019791,Zm00004b019792 simMerged
exon.333233 chr3 231992207 231993001 Zm00004b019791c 231992207 231993001 Zm00004b019791c Zm00004b019791,Zm00004b019792 simMerged
exon.333300 chr3 232156222 232156636 Zm00004b019796 232156222 232159828 Zm00004b019796c Zm00004b019796,Zm00004b019797 simMerged
exon.333300 chr3 232156222 232156636 Zm00004b019796c 232156222 232159828 Zm00004b019796c Zm00004b019796,Zm00004b019797 simMerged
exon.333301 chr3 232156725 232156792 Zm00004b019796 232156222 232159828 Zm00004b019796c Zm00004b019796,Zm00004b019797 simMerged
exon.333301 chr3 232156725 232156792 Zm00004b019796c 232156222 232159828 Zm00004b019796c Zm00004b019796,Zm00004b019797 simMerged
exon.333302 chr3 232156986 232157325 Zm00004b019796 232156222 232159828 Zm00004b019796c Zm00004b019796,Zm00004b019797 simMerged
exon.333302 chr3 232156986 232157325 Zm00004b019796c 232156222 232159828 Zm00004b019796c Zm00004b019796,Zm00004b019797 simMerged
exon.333303 chr3 232157487 232159828 Zm00004b019796 232156222 232159828 Zm00004b019796c Zm00004b019796,Zm00004b019797 simMerged
exon.333303 chr3 232157487 232159828 Zm00004b019796c 232156222 232159828 Zm00004b019796c Zm00004b019796,Zm00004b019797 simMerged
exon.333345 chr3 232228234 232229491 Zm00004b019799 232228234 232227929 Zm00004b019799c Zm00004b019799,Zm00004b019800 simMerged
exon.333345 chr3 232228234 232229491 Zm00004b019799c 232228234 232227929 Zm00004b019799c Zm00004b019799,Zm00004b019800 simMerged
exon.333346 chr3 232227799 232227929 Zm00004b019799 232228234 232227929 Zm00004b019799c Zm00004b019799,Zm00004b019800 simMerged
exon.333346 chr3 232227799 232227929 Zm00004b019799c 232228234 232227929 Zm00004b019799c Zm00004b019799,Zm00004b019800 simMerged
exon.333479 chr3 232336789 232336990 Zm00004b019807 232336789 232340114 Zm00004b019807c Zm00004b019807,Zm00004b019808 simMerged
exon.333479 chr3 232336789 232336990 Zm00004b019807c 232336789 232340114 Zm00004b019807c Zm00004b019807,Zm00004b019808 simMerged
exon.333480 chr3 232337136 232337172 Zm00004b019807 232336789 232340114 Zm00004b019807c Zm00004b019807,Zm00004b019808 simMerged
exon.333480 chr3 232337136 232337172 Zm00004b019807c 232336789 232340114 Zm00004b019807c Zm00004b019807,Zm00004b019808 simMerged
exon.333481 chr3 232337302 232337518 Zm00004b019807 232336789 232340114 Zm00004b019807c Zm00004b019807,Zm00004b019808 simMerged
exon.333481 chr3 232337302 232337518 Zm00004b019807c 232336789 232340114 Zm00004b019807c Zm00004b019807,Zm00004b019808 simMerged
exon.333482 chr3 232337628 232337789 Zm00004b019807 232336789 232340114 Zm00004b019807c Zm00004b019807,Zm00004b019808 simMerged
exon.333482 chr3 232337628 232337789 Zm00004b019807c 232336789 232340114 Zm00004b019807c Zm00004b019807,Zm00004b019808 simMerged
exon.333483 chr3 232339225 232339344 Zm00004b019807 232336789 232340114 Zm00004b019807c Zm00004b019807,Zm00004b019808 simMerged
exon.333483 chr3 232339225 232339344 Zm00004b019807c 232336789 232340114 Zm00004b019807c Zm00004b019807,Zm00004b019808 simMerged
exon.333484 chr3 232339449 232340114 Zm00004b019807 232336789 232340114 Zm00004b019807c Zm00004b019807,Zm00004b019808 simMerged
exon.333484 chr3 232339449 232340114 Zm00004b019807c 232336789 232340114 Zm00004b019807c Zm00004b019807,Zm00004b019808 simMerged
exon.333516 chr3 232602784 232603234 Zm00004b019811 232602784 232604580 Zm00004b019811c Zm00004b019811,Zm00004b019812 simMerged
```
