## Supplemental File 7 for "Using multiple reference genomes to identify and resolve annotation inconsistencies" (part 12 of 72)

```
exon.333516 chr3 232602784 232603234 Zm00004b019811c 232602784 232604580 Zm00004b019811c Zm00004b019811,Zm00004b019812 simMerged
exon.333517 chr3 232603375 232603477 Zm00004b019811 232602784 232604580 Zm00004b019811c Zm00004b019811,Zm00004b019812 simMerged
exon.333517 chr3 232603375 232603477 Zm00004b019811c 232602784 232604580 Zm00004b019811c Zm00004b019811,Zm00004b019812 simMerged
exon.333518 chr3 232603594 232603679 Zm00004b019811 232602784 232604580 Zm00004b019811c Zm00004b019811,Zm00004b019812 simMerged
exon.333518 chr3 232603594 232603679 Zm00004b019811c 232602784 232604580 Zm00004b019811c Zm00004b019811,Zm00004b019812 simMerged
exon.333519 chr3 232603779 232603826 Zm00004b019811 232602784 232604580 Zm00004b019811c Zm00004b019811,Zm00004b019812 simMerged
exon.333519 chr3 232603779 232603826 Zm00004b019811c 232602784 232604580 Zm00004b019811c Zm00004b019811,Zm00004b019812 simMerged
exon.333520 chr3 232603943 232604580 Zm00004b019811 232602784 232604580 Zm00004b019811c Zm00004b019811,Zm00004b019812 simMerged
exon.333520 chr3 232603943 232604580 Zm00004b019811c 232602784 232604580 Zm00004b019811c Zm00004b019811,Zm00004b019812 simMerged
exon.333805 chr3 232662175 232662280 Zm00004b019817 232662175 232669239 Zm00004b019817c Zm00004b019817,Zm00004b019818 simMerged
exon.333805 chr3 232662175 232662280 Zm00004b019817c 232662175 232669239 Zm00004b019817c Zm00004b019817,Zm00004b019818 simMerged
exon.333806 chr3 232663025 232663188 Zm00004b019817 232662175 232669239 Zm00004b019817c Zm00004b019817,Zm00004b019818 simMerged
exon.333806 chr3 232663025 232663188 Zm00004b019817c 232662175 232669239 Zm00004b019817c Zm00004b019817,Zm00004b019818 simMerged
exon.333807 chr3 232663295 232663354 Zm00004b019817 232662175 232669239 Zm00004b019817c Zm00004b019817,Zm00004b019818 simMerged
exon.333807 chr3 232663295 232663354 Zm00004b019817c 232662175 232669239 Zm00004b019817c Zm00004b019817,Zm00004b019818 simMerged
exon.333808 chr3 232666637 232666716 Zm00004b019817 232662175 232669239 Zm00004b019817c Zm00004b019817,Zm00004b019818 simMerged
exon.333808 chr3 232666637 232666716 Zm00004b019817c 232662175 232669239 Zm00004b019817c Zm00004b019817,Zm00004b019818 simMerged
exon.333809 chr3 232668698 232668744 Zm00004b019817 232662175 232669239 Zm00004b019817c Zm00004b019817,Zm00004b019818 simMerged
exon.333809 chr3 232668698 232668744 Zm00004b019817c 232662175 232669239 Zm00004b019817c Zm00004b019817,Zm00004b019818 simMerged
exon.333810 chr3 232669076 232669239 Zm00004b019817 232662175 232669239 Zm00004b019817c Zm00004b019817,Zm00004b019818 simMerged
exon.333810 chr3 232669076 232669239 Zm00004b019817c 232662175 232669239 Zm00004b019817c Zm00004b019817,Zm00004b019818 simMerged
exon.333944 chr3 232841792 232842847 Zm00004b019822 232841792 232842847 Zm00004b019822c Zm00004b019822,Zm00004b019823 simMerged
exon.333944 chr3 232841792 232842847 Zm00004b019822c 232841792 232842847 Zm00004b019822c Zm00004b019822,Zm00004b019823 simMerged
exon.333949 chr3 232867397 232867774 Zm00004b019824 232867397 232869572 Zm00004b019824c Zm00004b019824,Zm00004b019825 simMerged
exon.333949 chr3 232867397 232867774 Zm00004b019824c 232867397 232869572 Zm00004b019824c Zm00004b019824,Zm00004b019825 simMerged
exon.333950 chr3 232869553 232869572 Zm00004b019824 232867397 232869572 Zm00004b019824c Zm00004b019824,Zm00004b019825 simMerged
exon.333950 chr3 232869553 232869572 Zm00004b019824c 232867397 232869572 Zm00004b019824c Zm00004b019824,Zm00004b019825 simMerged
exon.334249 chr3 232963908 232964396 Zm00004b019829 232963908 232967025 Zm00004b019829c Zm00004b019829,Zm00004b019830 simMerged
exon.334249 chr3 232963908 232964396 Zm00004b019829c 232963908 232967025 Zm00004b019829c Zm00004b019829,Zm00004b019830 simMerged
exon.334250 chr3 232964790 232964912 Zm00004b019829 232963908 232967025 Zm00004b019829c Zm00004b019829,Zm00004b019830 simMerged
exon.334250 chr3 232964790 232964912 Zm00004b019829c 232963908 232967025 Zm00004b019829c Zm00004b019829,Zm00004b019830 simMerged
exon.334251 chr3 232966329 232967025 Zm00004b019829 232963908 232967025 Zm00004b019829c Zm00004b019829,Zm00004b019830 simMerged
exon.334251 chr3 232966329 232967025 Zm00004b019829c 232963908 232967025 Zm00004b019829c Zm00004b019829,Zm00004b019830 simMerged
exon.334330 chr3 233036444 233036869 Zm00004b019835 233036444 233034104 Zm00004b019835c Zm00004b019835,Zm00004b019836 simMerged
exon.334330 chr3 233036444 233036869 Zm00004b019835c 233036444 233034104 Zm00004b019835c Zm00004b019835,Zm00004b019836 simMerged
exon.334331 chr3 233036029 233036114 Zm00004b019835 233036444 233034104 Zm00004b019835c Zm00004b019835,Zm00004b019836 simMerged
exon.334331 chr3 233036029 233036114 Zm00004b019835c 233036444 233034104 Zm00004b019835c Zm00004b019835,Zm00004b019836 simMerged
exon.334332 chr3 233033510 233034104 Zm00004b019835 233036444 233034104 Zm00004b019835c Zm00004b019835,Zm00004b019836 simMerged
exon.334332 chr3 233033510 233034104 Zm00004b019835c 233036444 233034104 Zm00004b019835c Zm00004b019835,Zm00004b019836 simMerged
exon.334518 chr3 233433021 233434739 Zm00004b019848 233433021 233434739 Zm00004b019848c Zm00004b019848,Zm00004b019849 simMerged
exon.334518 chr3 233433021 233434739 Zm00004b019848c 233433021 233434739 Zm00004b019848c Zm00004b019848,Zm00004b019849 simMerged
exon.334574 chr3 233598395 233598604 Zm00004b019852 233598395 233598604 Zm00004b019852c Zm00004b019852,Zm00004b019853 simMerged
exon.334574 chr3 233598395 233598604 Zm00004b019852c 233598395 233598604 Zm00004b019852c Zm00004b019852,Zm00004b019853 simMerged
exon.334664 chr3 233740599 233741141 Zm00004b019860 233740599 233746923 Zm00004b019860c Zm00004b019860,Zm00004b019861 simMerged
exon.334664 chr3 233740599 233741141 Zm00004b019860c 233740599 233746923 Zm00004b019860c Zm00004b019860,Zm00004b019861 simMerged
exon.334665 chr3 233741672 233741737 Zm00004b019860 233740599 233746923 Zm00004b019860c Zm00004b019860,Zm00004b019861 simMerged
exon.334665 chr3 233741672 233741737 Zm00004b019860c 233740599 233746923 Zm00004b019860c Zm00004b019860,Zm00004b019861 simMerged
exon.334666 chr3 233742089 233742193 Zm00004b019860 233740599 233746923 Zm00004b019860c Zm00004b019860,Zm00004b019861 simMerged
exon.334666 chr3 233742089 233742193 Zm00004b019860c 233740599 233746923 Zm00004b019860c Zm00004b019860,Zm00004b019861 simMerged
exon.334667 chr3 233742282 233742332 Zm00004b019860 233740599 233746923 Zm00004b019860c Zm00004b019860,Zm00004b019861 simMerged
exon.334667 chr3 233742282 233742332 Zm00004b019860c 233740599 233746923 Zm00004b019860c Zm00004b019860,Zm00004b019861 simMerged
exon.334668 chr3 233742516 233742596 Zm00004b019860 233740599 233746923 Zm00004b019860c Zm00004b019860,Zm00004b019861 simMerged
exon.334668 chr3 233742516 233742596 Zm00004b019860c 233740599 233746923 Zm00004b019860c Zm00004b019860,Zm00004b019861 simMerged
exon.334669 chr3 233743629 233743714 Zm00004b019860 233740599 233746923 Zm00004b019860c Zm00004b019860,Zm00004b019861 simMerged
exon.334669 chr3 233743629 233743714 Zm00004b019860c 233740599 233746923 Zm00004b019860c Zm00004b019860,Zm00004b019861 simMerged
exon.334670 chr3 233743913 233743967 Zm00004b019860 233740599 233746923 Zm00004b019860c Zm00004b019860,Zm00004b019861 simMerged
exon.334670 chr3 233743913 233743967 Zm00004b019860c 233740599 233746923 Zm00004b019860c Zm00004b019860,Zm00004b019861 simMerged
exon.334671 chr3 233744210 233744433 Zm00004b019860 233740599 233746923 Zm00004b019860c Zm00004b019860,Zm00004b019861 simMerged
exon.334671 chr3 233744210 233744433 Zm00004b019860c 233740599 233746923 Zm00004b019860c Zm00004b019860,Zm00004b019861 simMerged
exon.334672 chr3 233744840 233744949 Zm00004b019860 233740599 233746923 Zm00004b019860c Zm00004b019860,Zm00004b019861 simMerged
exon.334672 chr3 233744840 233744949 Zm00004b019860c 233740599 233746923 Zm00004b019860c Zm00004b019860,Zm00004b019861 simMerged
exon.334673 chr3 233745381 233745431 Zm00004b019860 233740599 233746923 Zm00004b019860c Zm00004b019860,Zm00004b019861 simMerged
exon.334673 chr3 233745381 233745431 Zm00004b019860c 233740599 233746923 Zm00004b019860c Zm00004b019860,Zm00004b019861 simMerged
exon.334674 chr3 233745635 233745693 Zm00004b019860 233740599 233746923 Zm00004b019860c Zm00004b019860,Zm00004b019861 simMerged
exon.334674 chr3 233745635 233745693 Zm00004b019860c 233740599 233746923 Zm00004b019860c Zm00004b019860,Zm00004b019861 simMerged
exon.334675 chr3 233746132 233746166 Zm00004b019860 233740599 233746923 Zm00004b019860c Zm00004b019860,Zm00004b019861 simMerged
exon.334675 chr3 233746132 233746166 Zm00004b019860c 233740599 233746923 Zm00004b019860c Zm00004b019860,Zm00004b019861 simMerged
exon.334676 chr3 233746431 233746481 Zm00004b019860 233740599 233746923 Zm00004b019860c Zm00004b019860,Zm00004b019861 simMerged
exon.334676 chr3 233746431 233746481 Zm00004b019860c 233740599 233746923 Zm00004b019860c Zm00004b019860,Zm00004b019861 simMerged
exon.334677 chr3 233746617 233746717 Zm00004b019860 233740599 233746923 Zm00004b019860c Zm00004b019860,Zm00004b019861 simMerged
exon.334677 chr3 233746617 233746717 Zm00004b019860c 233740599 233746923 Zm00004b019860c Zm00004b019860,Zm00004b019861 simMerged
exon.334678 chr3 233746825 233746923 Zm00004b019860 233740599 233746923 Zm00004b019860c Zm00004b019860,Zm00004b019861 simMerged
exon.334678 chr3 233746825 233746923 Zm00004b019860c 233740599 233746923 Zm00004b019860c Zm00004b019860,Zm00004b019861 simMerged
exon.335141 chr3 234257481 234257789 Zm00004b019871 234257481 234249465 Zm00004b019871c Zm00004b019871,Zm00004b019872 simMerged
exon.335141 chr3 234257481 234257789 Zm00004b019871c 234257481 234249465 Zm00004b019871c Zm00004b019871,Zm00004b019872 simMerged
exon.335142 chr3 234252293 234252461 Zm00004b019871 234257481 234249465 Zm00004b019871c Zm00004b019871,Zm00004b019872 simMerged
exon.335142 chr3 234252293 234252461 Zm00004b019871c 234257481 234249465 Zm00004b019871c Zm00004b019871,Zm00004b019872 simMerged
exon.335143 chr3 234251493 234251599 Zm00004b019871 234257481 234249465 Zm00004b019871c Zm00004b019871,Zm00004b019872 simMerged
exon.335143 chr3 234251493 234251599 Zm00004b019871c 234257481 234249465 Zm00004b019871c Zm00004b019871,Zm00004b019872 simMerged
exon.335144 chr3 234251321 234251389 Zm00004b019871 234257481 234249465 Zm00004b019871c Zm00004b019871,Zm00004b019872 simMerged
exon.335144 chr3 234251321 234251389 Zm00004b019871c 234257481 234249465 Zm00004b019871c Zm00004b019871,Zm00004b019872 simMerged
exon.335145 chr3 234251165 234251230 Zm00004b019871 234257481 234249465 Zm00004b019871c Zm00004b019871,Zm00004b019872 simMerged
exon.335145 chr3 234251165 234251230 Zm00004b019871c 234257481 234249465 Zm00004b019871c Zm00004b019871,Zm00004b019872 simMerged
exon.335146 chr3 234250035 234250179 Zm00004b019871 234257481 234249465 Zm00004b019871c Zm00004b019871,Zm00004b019872 simMerged
exon.335146 chr3 234250035 234250179 Zm00004b019871c 234257481 234249465 Zm00004b019871c Zm00004b019871,Zm00004b019872 simMerged
exon.335147 chr3 234249764 234249909 Zm00004b019871 234257481 234249465 Zm00004b019871c Zm00004b019871,Zm00004b019872 simMerged
exon.335147 chr3 234249764 234249909 Zm00004b019871c 234257481 234249465 Zm00004b019871c Zm00004b019871,Zm00004b019872 simMerged
exon.335148 chr3 234249522 234249688 Zm00004b019871 234257481 234249465 Zm00004b019871c Zm00004b019871,Zm00004b019872 simMerged
exon.335148 chr3 234249522 234249688 Zm00004b019871c 234257481 234249465 Zm00004b019871c Zm00004b019871,Zm00004b019872 simMerged
exon.335149 chr3 234248135 234249465 Zm00004b019871 234257481 234249465 Zm00004b019871c Zm00004b019871,Zm00004b019872 simMerged
exon.335149 chr3 234248135 234249465 Zm00004b019871c 234257481 234249465 Zm00004b019871c Zm00004b019871,Zm00004b019872 simMerged
exon.335578 chr3 234486515 234487024 Zm00004b019876 234486515 234484032 Zm00004b019876c Zm00004b019876,Zm00004b019877 simMerged
exon.335578 chr3 234486515 234487024 Zm00004b019876c 234486515 234484032 Zm00004b019876c Zm00004b019876,Zm00004b019877 simMerged
exon.335579 chr3 234484521 234485566 Zm00004b019876 234486515 234484032 Zm00004b019876c Zm00004b019876,Zm00004b019877 simMerged
exon.335579 chr3 234484521 234485566 Zm00004b019876c 234486515 234484032 Zm00004b019876c Zm00004b019876,Zm00004b019877 simMerged
exon.335580 chr3 234482510 234484032 Zm00004b019876 234486515 234484032 Zm00004b019876c Zm00004b019876,Zm00004b019877 simMerged
exon.335580 chr3 234482510 234484032 Zm00004b019876c 234486515 234484032 Zm00004b019876c Zm00004b019876,Zm00004b019877 simMerged
exon.335940 chr3 234972188 234972373 Zm00004b019889 234972188 234979718 Zm00004b019889c Zm00004b019889,Zm00004b019890 simMerged
exon.335940 chr3 234972188 234972373 Zm00004b019889c 234972188 234979718 Zm00004b019889c Zm00004b019889,Zm00004b019890 simMerged
exon.335941 chr3 234972442 234972632 Zm00004b019889 234972188 234979718 Zm00004b019889c Zm00004b019889,Zm00004b019890 simMerged
exon.335941 chr3 234972442 234972632 Zm00004b019889c 234972188 234979718 Zm00004b019889c Zm00004b019889,Zm00004b019890 simMerged
exon.335942 chr3 234973087 234973634 Zm00004b019889 234972188 234979718 Zm00004b019889c Zm00004b019889,Zm00004b019890 simMerged
exon.335942 chr3 234973087 234973634 Zm00004b019889c 234972188 234979718 Zm00004b019889c Zm00004b019889,Zm00004b019890 simMerged
exon.335943 chr3 234973754 234973861 Zm00004b019889 234972188 234979718 Zm00004b019889c Zm00004b019889,Zm00004b019890 simMerged
exon.335943 chr3 234973754 234973861 Zm00004b019889c 234972188 234979718 Zm00004b019889c Zm00004b019889,Zm00004b019890 simMerged
exon.335944 chr3 234973961 234974116 Zm00004b019889 234972188 234979718 Zm00004b019889c Zm00004b019889,Zm00004b019890 simMerged
exon.335944 chr3 234973961 234974116 Zm00004b019889c 234972188 234979718 Zm00004b019889c Zm00004b019889,Zm00004b019890 simMerged
exon.335945 chr3 234974486 234974701 Zm00004b019889 234972188 234979718 Zm00004b019889c Zm00004b019889,Zm00004b019890 simMerged
exon.335945 chr3 234974486 234974701 Zm00004b019889c 234972188 234979718 Zm00004b019889c Zm00004b019889,Zm00004b019890 simMerged
exon.335946 chr3 234974901 234975110 Zm00004b019889 234972188 234979718 Zm00004b019889c Zm00004b019889,Zm00004b019890 simMerged
exon.335946 chr3 234974901 234975110 Zm00004b019889c 234972188 234979718 Zm00004b019889c Zm00004b019889,Zm00004b019890 simMerged
exon.335947 chr3 234975218 234975355 Zm00004b019889 234972188 234979718 Zm00004b019889c Zm00004b019889,Zm00004b019890 simMerged
exon.335947 chr3 234975218 234975355 Zm00004b019889c 234972188 234979718 Zm00004b019889c Zm00004b019889,Zm00004b019890 simMerged
exon.335948 chr3 234975462 234975563 Zm00004b019889 234972188 234979718 Zm00004b019889c Zm00004b019889,Zm00004b019890 simMerged
exon.335948 chr3 234975462 234975563 Zm00004b019889c 234972188 234979718 Zm00004b019889c Zm00004b019889,Zm00004b019890 simMerged
exon.335949 chr3 234975659 234975724 Zm00004b019889 234972188 234979718 Zm00004b019889c Zm00004b019889,Zm00004b019890 simMerged
exon.335949 chr3 234975659 234975724 Zm00004b019889c 234972188 234979718 Zm00004b019889c Zm00004b019889,Zm00004b019890 simMerged
exon.335950 chr3 234975882 234975966 Zm00004b019889 234972188 234979718 Zm00004b019889c Zm00004b019889,Zm00004b019890 simMerged
exon.335950 chr3 234975882 234975966 Zm00004b019889c 234972188 234979718 Zm00004b019889c Zm00004b019889,Zm00004b019890 simMerged
exon.335951 chr3 234978835 234978904 Zm00004b019889 234972188 234979718 Zm00004b019889c Zm00004b019889,Zm00004b019890 simMerged
exon.335951 chr3 234978835 234978904 Zm00004b019889c 234972188 234979718 Zm00004b019889c Zm00004b019889,Zm00004b019890 simMerged
exon.335952 chr3 234978979 234979151 Zm00004b019889 234972188 234979718 Zm00004b019889c Zm00004b019889,Zm00004b019890 simMerged
exon.335952 chr3 234978979 234979151 Zm00004b019889c 234972188 234979718 Zm00004b019889c Zm00004b019889,Zm00004b019890 simMerged
exon.335953 chr3 234979237 234979718 Zm00004b019889 234972188 234979718 Zm00004b019889c Zm00004b019889,Zm00004b019890 simMerged
exon.335953 chr3 234979237 234979718 Zm00004b019889c 234972188 234979718 Zm00004b019889c Zm00004b019889,Zm00004b019890 simMerged
exon.336221 chr3 235273143 235273334 Zm00004b019897 235273143 235275621 Zm00004b019897c Zm00004b019897,Zm00004b019898 simMerged
exon.336221 chr3 235273143 235273334 Zm00004b019897c 235273143 235275621 Zm00004b019897c Zm00004b019897,Zm00004b019898 simMerged
exon.336222 chr3 235273426 235273505 Zm00004b019897 235273143 235275621 Zm00004b019897c Zm00004b019897,Zm00004b019898 simMerged
exon.336222 chr3 235273426 235273505 Zm00004b019897c 235273143 235275621 Zm00004b019897c Zm00004b019897,Zm00004b019898 simMerged
exon.336223 chr3 235273664 235273746 Zm00004b019897 235273143 235275621 Zm00004b019897c Zm00004b019897,Zm00004b019898 simMerged
exon.336223 chr3 235273664 235273746 Zm00004b019897c 235273143 235275621 Zm00004b019897c Zm00004b019897,Zm00004b019898 simMerged
exon.336224 chr3 235273826 235273976 Zm00004b019897 235273143 235275621 Zm00004b019897c Zm00004b019897,Zm00004b019898 simMerged
exon.336224 chr3 235273826 235273976 Zm00004b019897c 235273143 235275621 Zm00004b019897c Zm00004b019897,Zm00004b019898 simMerged
exon.336225 chr3 235274102 235274201 Zm00004b019897 235273143 235275621 Zm00004b019897c Zm00004b019897,Zm00004b019898 simMerged
exon.336225 chr3 235274102 235274201 Zm00004b019897c 235273143 235275621 Zm00004b019897c Zm00004b019897,Zm00004b019898 simMerged
exon.336226 chr3 235274289 235274387 Zm00004b019897 235273143 235275621 Zm00004b019897c Zm00004b019897,Zm00004b019898 simMerged
exon.336226 chr3 235274289 235274387 Zm00004b019897c 235273143 235275621 Zm00004b019897c Zm00004b019897,Zm00004b019898 simMerged
exon.336227 chr3 235274481 235274520 Zm00004b019897 235273143 235275621 Zm00004b019897c Zm00004b019897,Zm00004b019898 simMerged
exon.336227 chr3 235274481 235274520 Zm00004b019897c 235273143 235275621 Zm00004b019897c Zm00004b019897,Zm00004b019898 simMerged
exon.336228 chr3 235274851 235275019 Zm00004b019897 235273143 235275621 Zm00004b019897c Zm00004b019897,Zm00004b019898 simMerged
exon.336228 chr3 235274851 235275019 Zm00004b019897c 235273143 235275621 Zm00004b019897c Zm00004b019897,Zm00004b019898 simMerged
exon.336229 chr3 235275104 235275541 Zm00004b019897 235273143 235275621 Zm00004b019897c Zm00004b019897,Zm00004b019898 simMerged
exon.336229 chr3 235275104 235275541 Zm00004b019897c 235273143 235275621 Zm00004b019897c Zm00004b019897,Zm00004b019898 simMerged
exon.336230 chr3 235275563 235275621 Zm00004b019897 235273143 235275621 Zm00004b019897c Zm00004b019897,Zm00004b019898 simMerged
exon.336230 chr3 235275563 235275621 Zm00004b019897c 235273143 235275621 Zm00004b019897c Zm00004b019897,Zm00004b019898 simMerged
exon.336293 chr3 235454506 235455633 Zm00004b019903 235454506 235455633 Zm00004b019903c Zm00004b019903,Zm00004b019904 simMerged
exon.336293 chr3 235454506 235455633 Zm00004b019903c 235454506 235455633 Zm00004b019903c Zm00004b019903,Zm00004b019904 simMerged
exon.336363 chr3 235701670 235701849 Zm00004b019908 235701670 235705255 Zm00004b019908c Zm00004b019908,Zm00004b019909 simMerged
exon.336363 chr3 235701670 235701849 Zm00004b019908c 235701670 235705255 Zm00004b019908c Zm00004b019908,Zm00004b019909 simMerged
exon.336364 chr3 235703006 235703119 Zm00004b019908 235701670 235705255 Zm00004b019908c Zm00004b019908,Zm00004b019909 simMerged
exon.336364 chr3 235703006 235703119 Zm00004b019908c 235701670 235705255 Zm00004b019908c Zm00004b019908,Zm00004b019909 simMerged
exon.336365 chr3 235703184 235703248 Zm00004b019908 235701670 235705255 Zm00004b019908c Zm00004b019908,Zm00004b019909 simMerged
exon.336365 chr3 235703184 235703248 Zm00004b019908c 235701670 235705255 Zm00004b019908c Zm00004b019908,Zm00004b019909 simMerged
exon.336366 chr3 235703337 235703463 Zm00004b019908 235701670 235705255 Zm00004b019908c Zm00004b019908,Zm00004b019909 simMerged
exon.336366 chr3 235703337 235703463 Zm00004b019908c 235701670 235705255 Zm00004b019908c Zm00004b019908,Zm00004b019909 simMerged
exon.336367 chr3 235704135 235704224 Zm00004b019908 235701670 235705255 Zm00004b019908c Zm00004b019908,Zm00004b019909 simMerged
exon.336367 chr3 235704135 235704224 Zm00004b019908c 235701670 235705255 Zm00004b019908c Zm00004b019908,Zm00004b019909 simMerged
exon.336368 chr3 235704694 235704744 Zm00004b019908 235701670 235705255 Zm00004b019908c Zm00004b019908,Zm00004b019909 simMerged
exon.336368 chr3 235704694 235704744 Zm00004b019908c 235701670 235705255 Zm00004b019908c Zm00004b019908,Zm00004b019909 simMerged
exon.336369 chr3 235704935 235705255 Zm00004b019908 235701670 235705255 Zm00004b019908c Zm00004b019908,Zm00004b019909 simMerged
exon.336369 chr3 235704935 235705255 Zm00004b019908c 235701670 235705255 Zm00004b019908c Zm00004b019908,Zm00004b019909 simMerged
exon.336443 chr3 235903663 235903980 Zm00004b019914 235903663 235901514 Zm00004b019914c Zm00004b019914,Zm00004b019915 simMerged
exon.336443 chr3 235903663 235903980 Zm00004b019914c 235903663 235901514 Zm00004b019914c Zm00004b019914,Zm00004b019915 simMerged
exon.336444 chr3 235902929 235903386 Zm00004b019914 235903663 235901514 Zm00004b019914c Zm00004b019914,Zm00004b019915 simMerged
exon.336444 chr3 235902929 235903386 Zm00004b019914c 235903663 235901514 Zm00004b019914c Zm00004b019914,Zm00004b019915 simMerged
exon.336445 chr3 235901448 235901514 Zm00004b019914 235903663 235901514 Zm00004b019914c Zm00004b019914,Zm00004b019915 simMerged
exon.336445 chr3 235901448 235901514 Zm00004b019914c 235903663 235901514 Zm00004b019914c Zm00004b019914,Zm00004b019915 simMerged
exon.336559 chr3 235927661 235928387 Zm00004b019916 235927661 235927509 Zm00004b019916c Zm00004b019916,Zm00004b019917 simMerged
exon.336559 chr3 235927661 235928387 Zm00004b019916c 235927661 235927509 Zm00004b019916c Zm00004b019916,Zm00004b019917 simMerged
exon.336560 chr3 235926439 235927509 Zm00004b019916 235927661 235927509 Zm00004b019916c Zm00004b019916,Zm00004b019917 simMerged
exon.336560 chr3 235926439 235927509 Zm00004b019916c 235927661 235927509 Zm00004b019916c Zm00004b019916,Zm00004b019917 simMerged
exon.336570 chr3 236003185 236003409 Zm00004b019919 236003185 236003409 Zm00004b019919c Zm00004b019919,Zm00004b019920 simMerged
exon.336570 chr3 236003185 236003409 Zm00004b019919c 236003185 236003409 Zm00004b019919c Zm00004b019919,Zm00004b019920 simMerged
exon.336586 chr3 236042358 236043281 Zm00004b019921 236042358 236043281 Zm00004b019921c Zm00004b019921,Zm00004b019922 simMerged
exon.336586 chr3 236042358 236043281 Zm00004b019921c 236042358 236043281 Zm00004b019921c Zm00004b019921,Zm00004b019922 simMerged
exon.336640 chr3 236140877 236141395 Zm00004b019924 236140877 236131653 Zm00004b019924c Zm00004b019924,Zm00004b019925 simMerged
exon.336640 chr3 236140877 236141395 Zm00004b019924c 236140877 236131653 Zm00004b019924c Zm00004b019924,Zm00004b019925 simMerged
exon.336641 chr3 236139180 236139348 Zm00004b019924 236140877 236131653 Zm00004b019924c Zm00004b019924,Zm00004b019925 simMerged
exon.336641 chr3 236139180 236139348 Zm00004b019924c 236140877 236131653 Zm00004b019924c Zm00004b019924,Zm00004b019925 simMerged
exon.336642 chr3 236138913 236139009 Zm00004b019924 236140877 236131653 Zm00004b019924c Zm00004b019924,Zm00004b019925 simMerged
exon.336642 chr3 236138913 236139009 Zm00004b019924c 236140877 236131653 Zm00004b019924c Zm00004b019924,Zm00004b019925 simMerged
exon.336643 chr3 236137816 236137910 Zm00004b019924 236140877 236131653 Zm00004b019924c Zm00004b019924,Zm00004b019925 simMerged
exon.336643 chr3 236137816 236137910 Zm00004b019924c 236140877 236131653 Zm00004b019924c Zm00004b019924,Zm00004b019925 simMerged
exon.336644 chr3 236137586 236137737 Zm00004b019924 236140877 236131653 Zm00004b019924c Zm00004b019924,Zm00004b019925 simMerged
exon.336644 chr3 236137586 236137737 Zm00004b019924c 236140877 236131653 Zm00004b019924c Zm00004b019924,Zm00004b019925 simMerged
exon.336645 chr3 236136373 236136430 Zm00004b019924 236140877 236131653 Zm00004b019924c Zm00004b019924,Zm00004b019925 simMerged
exon.336645 chr3 236136373 236136430 Zm00004b019924c 236140877 236131653 Zm00004b019924c Zm00004b019924,Zm00004b019925 simMerged
exon.336646 chr3 236136190 236136297 Zm00004b019924 236140877 236131653 Zm00004b019924c Zm00004b019924,Zm00004b019925 simMerged
exon.336646 chr3 236136190 236136297 Zm00004b019924c 236140877 236131653 Zm00004b019924c Zm00004b019924,Zm00004b019925 simMerged
exon.336647 chr3 236135671 236135941 Zm00004b019924 236140877 236131653 Zm00004b019924c Zm00004b019924,Zm00004b019925 simMerged
exon.336647 chr3 236135671 236135941 Zm00004b019924c 236140877 236131653 Zm00004b019924c Zm00004b019924,Zm00004b019925 simMerged
exon.336648 chr3 236135125 236135372 Zm00004b019924 236140877 236131653 Zm00004b019924c Zm00004b019924,Zm00004b019925 simMerged
exon.336648 chr3 236135125 236135372 Zm00004b019924c 236140877 236131653 Zm00004b019924c Zm00004b019924,Zm00004b019925 simMerged
exon.336649 chr3 236134739 236134834 Zm00004b019924 236140877 236131653 Zm00004b019924c Zm00004b019924,Zm00004b019925 simMerged
exon.336649 chr3 236134739 236134834 Zm00004b019924c 236140877 236131653 Zm00004b019924c Zm00004b019924,Zm00004b019925 simMerged
exon.336650 chr3 236134521 236134619 Zm00004b019924 236140877 236131653 Zm00004b019924c Zm00004b019924,Zm00004b019925 simMerged
exon.336650 chr3 236134521 236134619 Zm00004b019924c 236140877 236131653 Zm00004b019924c Zm00004b019924,Zm00004b019925 simMerged
exon.336651 chr3 236133985 236134116 Zm00004b019924 236140877 236131653 Zm00004b019924c Zm00004b019924,Zm00004b019925 simMerged
exon.336651 chr3 236133985 236134116 Zm00004b019924c 236140877 236131653 Zm00004b019924c Zm00004b019924,Zm00004b019925 simMerged
exon.336652 chr3 236133433 236133477 Zm00004b019924 236140877 236131653 Zm00004b019924c Zm00004b019924,Zm00004b019925 simMerged
exon.336652 chr3 236133433 236133477 Zm00004b019924c 236140877 236131653 Zm00004b019924c Zm00004b019924,Zm00004b019925 simMerged
exon.336653 chr3 236132819 236132983 Zm00004b019924 236140877 236131653 Zm00004b019924c Zm00004b019924,Zm00004b019925 simMerged
exon.336653 chr3 236132819 236132983 Zm00004b019924c 236140877 236131653 Zm00004b019924c Zm00004b019924,Zm00004b019925 simMerged
exon.336654 chr3 236132113 236132187 Zm00004b019924 236140877 236131653 Zm00004b019924c Zm00004b019924,Zm00004b019925 simMerged
exon.336654 chr3 236132113 236132187 Zm00004b019924c 236140877 236131653 Zm00004b019924c Zm00004b019924,Zm00004b019925 simMerged
exon.336655 chr3 236130954 236131653 Zm00004b019924 236140877 236131653 Zm00004b019924c Zm00004b019924,Zm00004b019925 simMerged
exon.336655 chr3 236130954 236131653 Zm00004b019924c 236140877 236131653 Zm00004b019924c Zm00004b019924,Zm00004b019925 simMerged
exon.337388 chr3 236755184 236755375 Zm00004b019940 236755184 236762339 Zm00004b019940c Zm00004b019940,Zm00004b019941 simMerged
exon.337388 chr3 236755184 236755375 Zm00004b019940c 236755184 236762339 Zm00004b019940c Zm00004b019940,Zm00004b019941 simMerged
exon.337389 chr3 236757150 236757198 Zm00004b019940 236755184 236762339 Zm00004b019940c Zm00004b019940,Zm00004b019941 simMerged
exon.337389 chr3 236757150 236757198 Zm00004b019940c 236755184 236762339 Zm00004b019940c Zm00004b019940,Zm00004b019941 simMerged
exon.337390 chr3 236757422 236757538 Zm00004b019940 236755184 236762339 Zm00004b019940c Zm00004b019940,Zm00004b019941 simMerged
exon.337390 chr3 236757422 236757538 Zm00004b019940c 236755184 236762339 Zm00004b019940c Zm00004b019940,Zm00004b019941 simMerged
exon.337391 chr3 236757838 236757981 Zm00004b019940 236755184 236762339 Zm00004b019940c Zm00004b019940,Zm00004b019941 simMerged
exon.337391 chr3 236757838 236757981 Zm00004b019940c 236755184 236762339 Zm00004b019940c Zm00004b019940,Zm00004b019941 simMerged
exon.337392 chr3 236758061 236758273 Zm00004b019940 236755184 236762339 Zm00004b019940c Zm00004b019940,Zm00004b019941 simMerged
exon.337392 chr3 236758061 236758273 Zm00004b019940c 236755184 236762339 Zm00004b019940c Zm00004b019940,Zm00004b019941 simMerged
exon.337393 chr3 236758349 236758407 Zm00004b019940 236755184 236762339 Zm00004b019940c Zm00004b019940,Zm00004b019941 simMerged
exon.337393 chr3 236758349 236758407 Zm00004b019940c 236755184 236762339 Zm00004b019940c Zm00004b019940,Zm00004b019941 simMerged
exon.337394 chr3 236758468 236759359 Zm00004b019940 236755184 236762339 Zm00004b019940c Zm00004b019940,Zm00004b019941 simMerged
exon.337394 chr3 236758468 236759359 Zm00004b019940c 236755184 236762339 Zm00004b019940c Zm00004b019940,Zm00004b019941 simMerged
exon.337395 chr3 236762209 236762339 Zm00004b019940 236755184 236762339 Zm00004b019940c Zm00004b019940,Zm00004b019941 simMerged
exon.337395 chr3 236762209 236762339 Zm00004b019940c 236755184 236762339 Zm00004b019940c Zm00004b019940,Zm00004b019941 simMerged
exon.337589 chr3 236906202 236906433 Zm00004b019943 236906202 236901360 Zm00004b019943c Zm00004b019943,Zm00004b019944 simMerged
exon.337589 chr3 236906202 236906433 Zm00004b019943c 236906202 236901360 Zm00004b019943c Zm00004b019943,Zm00004b019944 simMerged
exon.337590 chr3 236904723 236904812 Zm00004b019943 236906202 236901360 Zm00004b019943c Zm00004b019943,Zm00004b019944 simMerged
exon.337590 chr3 236904723 236904812 Zm00004b019943c 236906202 236901360 Zm00004b019943c Zm00004b019943,Zm00004b019944 simMerged
exon.337591 chr3 236904204 236904347 Zm00004b019943 236906202 236901360 Zm00004b019943c Zm00004b019943,Zm00004b019944 simMerged
exon.337591 chr3 236904204 236904347 Zm00004b019943c 236906202 236901360 Zm00004b019943c Zm00004b019943,Zm00004b019944 simMerged
exon.337592 chr3 236904073 236904115 Zm00004b019943 236906202 236901360 Zm00004b019943c Zm00004b019943,Zm00004b019944 simMerged
exon.337592 chr3 236904073 236904115 Zm00004b019943c 236906202 236901360 Zm00004b019943c Zm00004b019943,Zm00004b019944 simMerged
exon.337593 chr3 236903295 236903426 Zm00004b019943 236906202 236901360 Zm00004b019943c Zm00004b019943,Zm00004b019944 simMerged
exon.337593 chr3 236903295 236903426 Zm00004b019943c 236906202 236901360 Zm00004b019943c Zm00004b019943,Zm00004b019944 simMerged
exon.337594 chr3 236902654 236902817 Zm00004b019943 236906202 236901360 Zm00004b019943c Zm00004b019943,Zm00004b019944 simMerged
exon.337594 chr3 236902654 236902817 Zm00004b019943c 236906202 236901360 Zm00004b019943c Zm00004b019943,Zm00004b019944 simMerged
exon.337595 chr3 236902234 236902328 Zm00004b019943 236906202 236901360 Zm00004b019943c Zm00004b019943,Zm00004b019944 simMerged
exon.337595 chr3 236902234 236902328 Zm00004b019943c 236906202 236901360 Zm00004b019943c Zm00004b019943,Zm00004b019944 simMerged
exon.337596 chr3 236901524 236901653 Zm00004b019943 236906202 236901360 Zm00004b019943c Zm00004b019943,Zm00004b019944 simMerged
exon.337596 chr3 236901524 236901653 Zm00004b019943c 236906202 236901360 Zm00004b019943c Zm00004b019943,Zm00004b019944 simMerged
exon.337597 chr3 236901001 236901360 Zm00004b019943 236906202 236901360 Zm00004b019943c Zm00004b019943,Zm00004b019944 simMerged
exon.337597 chr3 236901001 236901360 Zm00004b019943c 236906202 236901360 Zm00004b019943c Zm00004b019943,Zm00004b019944 simMerged
exon.337612 chr3 237003354 237004838 Zm00004b019945 237003354 237004838 Zm00004b019945c Zm00004b019945,Zm00004b019946 simMerged
exon.337612 chr3 237003354 237004838 Zm00004b019945c 237003354 237004838 Zm00004b019945c Zm00004b019945,Zm00004b019946 simMerged
exon.337629 chr3 237066521 237066999 Zm00004b019947 237066521 237074270 Zm00004b019947c Zm00004b019947,Zm00004b019948 simMerged
exon.337629 chr3 237066521 237066999 Zm00004b019947c 237066521 237074270 Zm00004b019947c Zm00004b019947,Zm00004b019948 simMerged
exon.337630 chr3 237067090 237067191 Zm00004b019947 237066521 237074270 Zm00004b019947c Zm00004b019947,Zm00004b019948 simMerged
exon.337630 chr3 237067090 237067191 Zm00004b019947c 237066521 237074270 Zm00004b019947c Zm00004b019947,Zm00004b019948 simMerged
exon.337631 chr3 237067320 237067437 Zm00004b019947 237066521 237074270 Zm00004b019947c Zm00004b019947,Zm00004b019948 simMerged
exon.337631 chr3 237067320 237067437 Zm00004b019947c 237066521 237074270 Zm00004b019947c Zm00004b019947,Zm00004b019948 simMerged
exon.337632 chr3 237069016 237069086 Zm00004b019947 237066521 237074270 Zm00004b019947c Zm00004b019947,Zm00004b019948 simMerged
exon.337632 chr3 237069016 237069086 Zm00004b019947c 237066521 237074270 Zm00004b019947c Zm00004b019947,Zm00004b019948 simMerged
exon.337633 chr3 237069165 237069225 Zm00004b019947 237066521 237074270 Zm00004b019947c Zm00004b019947,Zm00004b019948 simMerged
exon.337633 chr3 237069165 237069225 Zm00004b019947c 237066521 237074270 Zm00004b019947c Zm00004b019947,Zm00004b019948 simMerged
exon.337634 chr3 237069304 237069504 Zm00004b019947 237066521 237074270 Zm00004b019947c Zm00004b019947,Zm00004b019948 simMerged
exon.337634 chr3 237069304 237069504 Zm00004b019947c 237066521 237074270 Zm00004b019947c Zm00004b019947,Zm00004b019948 simMerged
exon.337635 chr3 237069577 237069884 Zm00004b019947 237066521 237074270 Zm00004b019947c Zm00004b019947,Zm00004b019948 simMerged
exon.337635 chr3 237069577 237069884 Zm00004b019947c 237066521 237074270 Zm00004b019947c Zm00004b019947,Zm00004b019948 simMerged
exon.337636 chr3 237070099 237070249 Zm00004b019947 237066521 237074270 Zm00004b019947c Zm00004b019947,Zm00004b019948 simMerged
exon.337636 chr3 237070099 237070249 Zm00004b019947c 237066521 237074270 Zm00004b019947c Zm00004b019947,Zm00004b019948 simMerged
exon.337637 chr3 237070326 237070579 Zm00004b019947 237066521 237074270 Zm00004b019947c Zm00004b019947,Zm00004b019948 simMerged
exon.337637 chr3 237070326 237070579 Zm00004b019947c 237066521 237074270 Zm00004b019947c Zm00004b019947,Zm00004b019948 simMerged
exon.337638 chr3 237070682 237070709 Zm00004b019947 237066521 237074270 Zm00004b019947c Zm00004b019947,Zm00004b019948 simMerged
exon.337638 chr3 237070682 237070709 Zm00004b019947c 237066521 237074270 Zm00004b019947c Zm00004b019947,Zm00004b019948 simMerged
exon.337639 chr3 237071853 237071992 Zm00004b019947 237066521 237074270 Zm00004b019947c Zm00004b019947,Zm00004b019948 simMerged
exon.337639 chr3 237071853 237071992 Zm00004b019947c 237066521 237074270 Zm00004b019947c Zm00004b019947,Zm00004b019948 simMerged
exon.337640 chr3 237072994 237073101 Zm00004b019947 237066521 237074270 Zm00004b019947c Zm00004b019947,Zm00004b019948 simMerged
exon.337640 chr3 237072994 237073101 Zm00004b019947c 237066521 237074270 Zm00004b019947c Zm00004b019947,Zm00004b019948 simMerged
exon.337641 chr3 237073499 237073829 Zm00004b019947 237066521 237074270 Zm00004b019947c Zm00004b019947,Zm00004b019948 simMerged
exon.337641 chr3 237073499 237073829 Zm00004b019947c 237066521 237074270 Zm00004b019947c Zm00004b019947,Zm00004b019948 simMerged
exon.337642 chr3 237073943 237074270 Zm00004b019947 237066521 237074270 Zm00004b019947c Zm00004b019947,Zm00004b019948 simMerged
exon.337642 chr3 237073943 237074270 Zm00004b019947c 237066521 237074270 Zm00004b019947c Zm00004b019947,Zm00004b019948 simMerged
exon.337787 chr3 237464264 237464737 Zm00004b019956 237464264 237464737 Zm00004b019956c Zm00004b019956,Zm00004b019957 simMerged
exon.337787 chr3 237464264 237464737 Zm00004b019956c 237464264 237464737 Zm00004b019956c Zm00004b019956,Zm00004b019957 simMerged
exon.337822 chr3 237489181 237489573 Zm00004b019958 237489181 237494455 Zm00004b019958c Zm00004b019958,Zm00004b019959 simMerged
exon.337822 chr3 237489181 237489573 Zm00004b019958c 237489181 237494455 Zm00004b019958c Zm00004b019958,Zm00004b019959 simMerged
exon.337823 chr3 237494435 237494455 Zm00004b019958 237489181 237494455 Zm00004b019958c Zm00004b019958,Zm00004b019959 simMerged
exon.337823 chr3 237494435 237494455 Zm00004b019958c 237489181 237494455 Zm00004b019958c Zm00004b019958,Zm00004b019959 simMerged
exon.337844 chr3 237522055 237522912 Zm00004b019960 237522055 237521950 Zm00004b019960c Zm00004b019960,Zm00004b019961 simMerged
exon.337844 chr3 237522055 237522912 Zm00004b019960c 237522055 237521950 Zm00004b019960c Zm00004b019960,Zm00004b019961 simMerged
exon.337845 chr3 237519989 237521950 Zm00004b019960 237522055 237521950 Zm00004b019960c Zm00004b019960,Zm00004b019961 simMerged
exon.337845 chr3 237519989 237521950 Zm00004b019960c 237522055 237521950 Zm00004b019960c Zm00004b019960,Zm00004b019961 simMerged
exon.337888 chr3 237647432 237648220 Zm00004b019962 237647432 237657697 Zm00004b019962c Zm00004b019962,Zm00004b019963 simMerged
exon.337888 chr3 237647432 237648220 Zm00004b019962c 237647432 237657697 Zm00004b019962c Zm00004b019962,Zm00004b019963 simMerged
exon.337889 chr3 237650259 237650736 Zm00004b019962 237647432 237657697 Zm00004b019962c Zm00004b019962,Zm00004b019963 simMerged
exon.337889 chr3 237650259 237650736 Zm00004b019962c 237647432 237657697 Zm00004b019962c Zm00004b019962,Zm00004b019963 simMerged
exon.337890 chr3 237650856 237651038 Zm00004b019962 237647432 237657697 Zm00004b019962c Zm00004b019962,Zm00004b019963 simMerged
exon.337890 chr3 237650856 237651038 Zm00004b019962c 237647432 237657697 Zm00004b019962c Zm00004b019962,Zm00004b019963 simMerged
exon.337891 chr3 237651130 237651221 Zm00004b019962 237647432 237657697 Zm00004b019962c Zm00004b019962,Zm00004b019963 simMerged
exon.337891 chr3 237651130 237651221 Zm00004b019962c 237647432 237657697 Zm00004b019962c Zm00004b019962,Zm00004b019963 simMerged
exon.337892 chr3 237651314 237651581 Zm00004b019962 237647432 237657697 Zm00004b019962c Zm00004b019962,Zm00004b019963 simMerged
exon.337892 chr3 237651314 237651581 Zm00004b019962c 237647432 237657697 Zm00004b019962c Zm00004b019962,Zm00004b019963 simMerged
exon.337893 chr3 237651697 237651907 Zm00004b019962 237647432 237657697 Zm00004b019962c Zm00004b019962,Zm00004b019963 simMerged
exon.337893 chr3 237651697 237651907 Zm00004b019962c 237647432 237657697 Zm00004b019962c Zm00004b019962,Zm00004b019963 simMerged
exon.337894 chr3 237652029 237652099 Zm00004b019962 237647432 237657697 Zm00004b019962c Zm00004b019962,Zm00004b019963 simMerged
exon.337894 chr3 237652029 237652099 Zm00004b019962c 237647432 237657697 Zm00004b019962c Zm00004b019962,Zm00004b019963 simMerged
exon.337895 chr3 237652230 237652336 Zm00004b019962 237647432 237657697 Zm00004b019962c Zm00004b019962,Zm00004b019963 simMerged
exon.337895 chr3 237652230 237652336 Zm00004b019962c 237647432 237657697 Zm00004b019962c Zm00004b019962,Zm00004b019963 simMerged
exon.337896 chr3 237652542 237652591 Zm00004b019962 237647432 237657697 Zm00004b019962c Zm00004b019962,Zm00004b019963 simMerged
exon.337896 chr3 237652542 237652591 Zm00004b019962c 237647432 237657697 Zm00004b019962c Zm00004b019962,Zm00004b019963 simMerged
exon.337897 chr3 237652686 237652769 Zm00004b019962 237647432 237657697 Zm00004b019962c Zm00004b019962,Zm00004b019963 simMerged
exon.337897 chr3 237652686 237652769 Zm00004b019962c 237647432 237657697 Zm00004b019962c Zm00004b019962,Zm00004b019963 simMerged
exon.337898 chr3 237653126 237653185 Zm00004b019962 237647432 237657697 Zm00004b019962c Zm00004b019962,Zm00004b019963 simMerged
exon.337898 chr3 237653126 237653185 Zm00004b019962c 237647432 237657697 Zm00004b019962c Zm00004b019962,Zm00004b019963 simMerged
exon.337899 chr3 237653271 237653360 Zm00004b019962 237647432 237657697 Zm00004b019962c Zm00004b019962,Zm00004b019963 simMerged
exon.337899 chr3 237653271 237653360 Zm00004b019962c 237647432 237657697 Zm00004b019962c Zm00004b019962,Zm00004b019963 simMerged
exon.337900 chr3 237655007 237655083 Zm00004b019962 237647432 237657697 Zm00004b019962c Zm00004b019962,Zm00004b019963 simMerged
exon.337900 chr3 237655007 237655083 Zm00004b019962c 237647432 237657697 Zm00004b019962c Zm00004b019962,Zm00004b019963 simMerged
exon.337901 chr3 237655219 237655303 Zm00004b019962 237647432 237657697 Zm00004b019962c Zm00004b019962,Zm00004b019963 simMerged
exon.337901 chr3 237655219 237655303 Zm00004b019962c 237647432 237657697 Zm00004b019962c Zm00004b019962,Zm00004b019963 simMerged
exon.337902 chr3 237655396 237655476 Zm00004b019962 237647432 237657697 Zm00004b019962c Zm00004b019962,Zm00004b019963 simMerged
exon.337902 chr3 237655396 237655476 Zm00004b019962c 237647432 237657697 Zm00004b019962c Zm00004b019962,Zm00004b019963 simMerged
exon.337903 chr3 237655612 237655715 Zm00004b019962 237647432 237657697 Zm00004b019962c Zm00004b019962,Zm00004b019963 simMerged
exon.337903 chr3 237655612 237655715 Zm00004b019962c 237647432 237657697 Zm00004b019962c Zm00004b019962,Zm00004b019963 simMerged
exon.337904 chr3 237656341 237656434 Zm00004b019962 237647432 237657697 Zm00004b019962c Zm00004b019962,Zm00004b019963 simMerged
exon.337904 chr3 237656341 237656434 Zm00004b019962c 237647432 237657697 Zm00004b019962c Zm00004b019962,Zm00004b019963 simMerged
exon.337905 chr3 237656545 237656670 Zm00004b019962 237647432 237657697 Zm00004b019962c Zm00004b019962,Zm00004b019963 simMerged
exon.337905 chr3 237656545 237656670 Zm00004b019962c 237647432 237657697 Zm00004b019962c Zm00004b019962,Zm00004b019963 simMerged
exon.337906 chr3 237656812 237656863 Zm00004b019962 237647432 237657697 Zm00004b019962c Zm00004b019962,Zm00004b019963 simMerged
exon.337906 chr3 237656812 237656863 Zm00004b019962c 237647432 237657697 Zm00004b019962c Zm00004b019962,Zm00004b019963 simMerged
exon.337907 chr3 237656945 237657057 Zm00004b019962 237647432 237657697 Zm00004b019962c Zm00004b019962,Zm00004b019963 simMerged
exon.337907 chr3 237656945 237657057 Zm00004b019962c 237647432 237657697 Zm00004b019962c Zm00004b019962,Zm00004b019963 simMerged
exon.337908 chr3 237657132 237657697 Zm00004b019962 237647432 237657697 Zm00004b019962c Zm00004b019962,Zm00004b019963 simMerged
exon.337908 chr3 237657132 237657697 Zm00004b019962c 237647432 237657697 Zm00004b019962c Zm00004b019962,Zm00004b019963 simMerged
exon.338236 chr3 237964540 237965060 Zm00004b019969 237964540 237963477 Zm00004b019969c Zm00004b019969,Zm00004b019970 simMerged
exon.338236 chr3 237964540 237965060 Zm00004b019969c 237964540 237963477 Zm00004b019969c Zm00004b019969,Zm00004b019970 simMerged
exon.338237 chr3 237962759 237963477 Zm00004b019969 237964540 237963477 Zm00004b019969c Zm00004b019969,Zm00004b019970 simMerged
exon.338237 chr3 237962759 237963477 Zm00004b019969c 237964540 237963477 Zm00004b019969c Zm00004b019969,Zm00004b019970 simMerged
exon.338252 chr3 237997825 237998251 Zm00004b019971 237997825 237995779 Zm00004b019971c Zm00004b019971,Zm00004b019972 simMerged
exon.338252 chr3 237997825 237998251 Zm00004b019971c 237997825 237995779 Zm00004b019971c Zm00004b019971,Zm00004b019972 simMerged
exon.338253 chr3 237997507 237997666 Zm00004b019971 237997825 237995779 Zm00004b019971c Zm00004b019971,Zm00004b019972 simMerged
exon.338253 chr3 237997507 237997666 Zm00004b019971c 237997825 237995779 Zm00004b019971c Zm00004b019971,Zm00004b019972 simMerged
exon.338254 chr3 237996743 237997419 Zm00004b019971 237997825 237995779 Zm00004b019971c Zm00004b019971,Zm00004b019972 simMerged
exon.338254 chr3 237996743 237997419 Zm00004b019971c 237997825 237995779 Zm00004b019971c Zm00004b019971,Zm00004b019972 simMerged
exon.338255 chr3 237996537 237996671 Zm00004b019971 237997825 237995779 Zm00004b019971c Zm00004b019971,Zm00004b019972 simMerged
exon.338255 chr3 237996537 237996671 Zm00004b019971c 237997825 237995779 Zm00004b019971c Zm00004b019971,Zm00004b019972 simMerged
exon.338256 chr3 237995237 237995779 Zm00004b019971 237997825 237995779 Zm00004b019971c Zm00004b019971,Zm00004b019972 simMerged
exon.338256 chr3 237995237 237995779 Zm00004b019971c 237997825 237995779 Zm00004b019971c Zm00004b019971,Zm00004b019972 simMerged
exon.338414 chr3 238162203 238162777 Zm00004b019974 238162203 238165223 Zm00004b019974c Zm00004b019974,Zm00004b019975 simMerged
exon.338414 chr3 238162203 238162777 Zm00004b019974c 238162203 238165223 Zm00004b019974c Zm00004b019974,Zm00004b019975 simMerged
exon.338415 chr3 238163834 238164651 Zm00004b019974 238162203 238165223 Zm00004b019974c Zm00004b019974,Zm00004b019975 simMerged
exon.338415 chr3 238163834 238164651 Zm00004b019974c 238162203 238165223 Zm00004b019974c Zm00004b019974,Zm00004b019975 simMerged
exon.338416 chr3 238164725 238165223 Zm00004b019974 238162203 238165223 Zm00004b019974c Zm00004b019974,Zm00004b019975 simMerged
exon.338416 chr3 238164725 238165223 Zm00004b019974c 238162203 238165223 Zm00004b019974c Zm00004b019974,Zm00004b019975 simMerged
exon.338796 chr3 238349381 238350946 Zm00004b019986 238349381 238350946 Zm00004b019986c Zm00004b019986,Zm00004b019987 simMerged
exon.338796 chr3 238349381 238350946 Zm00004b019986c 238349381 238350946 Zm00004b019986c Zm00004b019986,Zm00004b019987 simMerged
exon.338850 chr3 238468448 238468530 Zm00004b019992 238468448 238483962 Zm00004b019992c Zm00004b019992,Zm00004b019993 simMerged
exon.338850 chr3 238468448 238468530 Zm00004b019992c 238468448 238483962 Zm00004b019992c Zm00004b019992,Zm00004b019993 simMerged
exon.338851 chr3 238468580 238468810 Zm00004b019992 238468448 238483962 Zm00004b019992c Zm00004b019992,Zm00004b019993 simMerged
exon.338851 chr3 238468580 238468810 Zm00004b019992c 238468448 238483962 Zm00004b019992c Zm00004b019992,Zm00004b019993 simMerged
exon.338852 chr3 238469312 238469352 Zm00004b019992 238468448 238483962 Zm00004b019992c Zm00004b019992,Zm00004b019993 simMerged
exon.338852 chr3 238469312 238469352 Zm00004b019992c 238468448 238483962 Zm00004b019992c Zm00004b019992,Zm00004b019993 simMerged
exon.338853 chr3 238469505 238469565 Zm00004b019992 238468448 238483962 Zm00004b019992c Zm00004b019992,Zm00004b019993 simMerged
exon.338853 chr3 238469505 238469565 Zm00004b019992c 238468448 238483962 Zm00004b019992c Zm00004b019992,Zm00004b019993 simMerged
exon.338854 chr3 238469666 238469768 Zm00004b019992 238468448 238483962 Zm00004b019992c Zm00004b019992,Zm00004b019993 simMerged
exon.338854 chr3 238469666 238469768 Zm00004b019992c 238468448 238483962 Zm00004b019992c Zm00004b019992,Zm00004b019993 simMerged
exon.338855 chr3 238469883 238469985 Zm00004b019992 238468448 238483962 Zm00004b019992c Zm00004b019992,Zm00004b019993 simMerged
exon.338855 chr3 238469883 238469985 Zm00004b019992c 238468448 238483962 Zm00004b019992c Zm00004b019992,Zm00004b019993 simMerged
exon.338856 chr3 238470305 238470367 Zm00004b019992 238468448 238483962 Zm00004b019992c Zm00004b019992,Zm00004b019993 simMerged
exon.338856 chr3 238470305 238470367 Zm00004b019992c 238468448 238483962 Zm00004b019992c Zm00004b019992,Zm00004b019993 simMerged
exon.338857 chr3 238470476 238470525 Zm00004b019992 238468448 238483962 Zm00004b019992c Zm00004b019992,Zm00004b019993 simMerged
exon.338857 chr3 238470476 238470525 Zm00004b019992c 238468448 238483962 Zm00004b019992c Zm00004b019992,Zm00004b019993 simMerged
exon.338858 chr3 238470621 238470696 Zm00004b019992 238468448 238483962 Zm00004b019992c Zm00004b019992,Zm00004b019993 simMerged
exon.338858 chr3 238470621 238470696 Zm00004b019992c 238468448 238483962 Zm00004b019992c Zm00004b019992,Zm00004b019993 simMerged
exon.338859 chr3 238470903 238471082 Zm00004b019992 238468448 238483962 Zm00004b019992c Zm00004b019992,Zm00004b019993 simMerged
exon.338859 chr3 238470903 238471082 Zm00004b019992c 238468448 238483962 Zm00004b019992c Zm00004b019992,Zm00004b019993 simMerged
exon.338860 chr3 238471281 238471368 Zm00004b019992 238468448 238483962 Zm00004b019992c Zm00004b019992,Zm00004b019993 simMerged
exon.338860 chr3 238471281 238471368 Zm00004b019992c 238468448 238483962 Zm00004b019992c Zm00004b019992,Zm00004b019993 simMerged
exon.338861 chr3 238471580 238471665 Zm00004b019992 238468448 238483962 Zm00004b019992c Zm00004b019992,Zm00004b019993 simMerged
exon.338861 chr3 238471580 238471665 Zm00004b019992c 238468448 238483962 Zm00004b019992c Zm00004b019992,Zm00004b019993 simMerged
exon.338862 chr3 238471754 238471861 Zm00004b019992 238468448 238483962 Zm00004b019992c Zm00004b019992,Zm00004b019993 simMerged
exon.338862 chr3 238471754 238471861 Zm00004b019992c 238468448 238483962 Zm00004b019992c Zm00004b019992,Zm00004b019993 simMerged
exon.338863 chr3 238472048 238472092 Zm00004b019992 238468448 238483962 Zm00004b019992c Zm00004b019992,Zm00004b019993 simMerged
exon.338863 chr3 238472048 238472092 Zm00004b019992c 238468448 238483962 Zm00004b019992c Zm00004b019992,Zm00004b019993 simMerged
exon.338864 chr3 238472184 238472272 Zm00004b019992 238468448 238483962 Zm00004b019992c Zm00004b019992,Zm00004b019993 simMerged
exon.338864 chr3 238472184 238472272 Zm00004b019992c 238468448 238483962 Zm00004b019992c Zm00004b019992,Zm00004b019993 simMerged
exon.338865 chr3 238472464 238472507 Zm00004b019992 238468448 238483962 Zm00004b019992c Zm00004b019992,Zm00004b019993 simMerged
exon.338865 chr3 238472464 238472507 Zm00004b019992c 238468448 238483962 Zm00004b019992c Zm00004b019992,Zm00004b019993 simMerged
exon.338866 chr3 238479589 238479833 Zm00004b019992 238468448 238483962 Zm00004b019992c Zm00004b019992,Zm00004b019993 simMerged
exon.338866 chr3 238479589 238479833 Zm00004b019992c 238468448 238483962 Zm00004b019992c Zm00004b019992,Zm00004b019993 simMerged
exon.338867 chr3 238479915 238480016 Zm00004b019992 238468448 238483962 Zm00004b019992c Zm00004b019992,Zm00004b019993 simMerged
exon.338867 chr3 238479915 238480016 Zm00004b019992c 238468448 238483962 Zm00004b019992c Zm00004b019992,Zm00004b019993 simMerged
exon.338868 chr3 238480193 238480299 Zm00004b019992 238468448 238483962 Zm00004b019992c Zm00004b019992,Zm00004b019993 simMerged
exon.338868 chr3 238480193 238480299 Zm00004b019992c 238468448 238483962 Zm00004b019992c Zm00004b019992,Zm00004b019993 simMerged
exon.338869 chr3 238480404 238480482 Zm00004b019992 238468448 238483962 Zm00004b019992c Zm00004b019992,Zm00004b019993 simMerged
exon.338869 chr3 238480404 238480482 Zm00004b019992c 238468448 238483962 Zm00004b019992c Zm00004b019992,Zm00004b019993 simMerged
exon.338870 chr3 238481196 238481369 Zm00004b019992 238468448 238483962 Zm00004b019992c Zm00004b019992,Zm00004b019993 simMerged
exon.338870 chr3 238481196 238481369 Zm00004b019992c 238468448 238483962 Zm00004b019992c Zm00004b019992,Zm00004b019993 simMerged
exon.338871 chr3 238481810 238482025 Zm00004b019992 238468448 238483962 Zm00004b019992c Zm00004b019992,Zm00004b019993 simMerged
exon.338871 chr3 238481810 238482025 Zm00004b019992c 238468448 238483962 Zm00004b019992c Zm00004b019992,Zm00004b019993 simMerged
exon.338872 chr3 238482345 238482484 Zm00004b019992 238468448 238483962 Zm00004b019992c Zm00004b019992,Zm00004b019993 simMerged
exon.338872 chr3 238482345 238482484 Zm00004b019992c 238468448 238483962 Zm00004b019992c Zm00004b019992,Zm00004b019993 simMerged
exon.338873 chr3 238482574 238482646 Zm00004b019992 238468448 238483962 Zm00004b019992c Zm00004b019992,Zm00004b019993 simMerged
exon.338873 chr3 238482574 238482646 Zm00004b019992c 238468448 238483962 Zm00004b019992c Zm00004b019992,Zm00004b019993 simMerged
exon.338874 chr3 238483123 238483232 Zm00004b019992 238468448 238483962 Zm00004b019992c Zm00004b019992,Zm00004b019993 simMerged
exon.338874 chr3 238483123 238483232 Zm00004b019992c 238468448 238483962 Zm00004b019992c Zm00004b019992,Zm00004b019993 simMerged
exon.338875 chr3 238483341 238483458 Zm00004b019992 238468448 238483962 Zm00004b019992c Zm00004b019992,Zm00004b019993 simMerged
exon.338875 chr3 238483341 238483458 Zm00004b019992c 238468448 238483962 Zm00004b019992c Zm00004b019992,Zm00004b019993 simMerged
exon.338876 chr3 238483590 238483794 Zm00004b019992 238468448 238483962 Zm00004b019992c Zm00004b019992,Zm00004b019993 simMerged
exon.338876 chr3 238483590 238483794 Zm00004b019992c 238468448 238483962 Zm00004b019992c Zm00004b019992,Zm00004b019993 simMerged
exon.338877 chr3 238483837 238483962 Zm00004b019992 238468448 238483962 Zm00004b019992c Zm00004b019992,Zm00004b019993 simMerged
exon.338877 chr3 238483837 238483962 Zm00004b019992c 238468448 238483962 Zm00004b019992c Zm00004b019992,Zm00004b019993 simMerged
exon.338942 chr3 238496895 238497108 Zm00004b019997 238496895 238494179 Zm00004b019997c Zm00004b019997,Zm00004b019998 simMerged
exon.338942 chr3 238496895 238497108 Zm00004b019997c 238496895 238494179 Zm00004b019997c Zm00004b019997,Zm00004b019998 simMerged
exon.338943 chr3 238496620 238496786 Zm00004b019997 238496895 238494179 Zm00004b019997c Zm00004b019997,Zm00004b019998 simMerged
exon.338943 chr3 238496620 238496786 Zm00004b019997c 238496895 238494179 Zm00004b019997c Zm00004b019997,Zm00004b019998 simMerged
exon.338944 chr3 238496472 238496543 Zm00004b019997 238496895 238494179 Zm00004b019997c Zm00004b019997,Zm00004b019998 simMerged
exon.338944 chr3 238496472 238496543 Zm00004b019997c 238496895 238494179 Zm00004b019997c Zm00004b019997,Zm00004b019998 simMerged
exon.338945 chr3 238496106 238496186 Zm00004b019997 238496895 238494179 Zm00004b019997c Zm00004b019997,Zm00004b019998 simMerged
exon.338945 chr3 238496106 238496186 Zm00004b019997c 238496895 238494179 Zm00004b019997c Zm00004b019997,Zm00004b019998 simMerged
exon.338946 chr3 238495889 238495942 Zm00004b019997 238496895 238494179 Zm00004b019997c Zm00004b019997,Zm00004b019998 simMerged
exon.338946 chr3 238495889 238495942 Zm00004b019997c 238496895 238494179 Zm00004b019997c Zm00004b019997,Zm00004b019998 simMerged
exon.338947 chr3 238495654 238495779 Zm00004b019997 238496895 238494179 Zm00004b019997c Zm00004b019997,Zm00004b019998 simMerged
exon.338947 chr3 238495654 238495779 Zm00004b019997c 238496895 238494179 Zm00004b019997c Zm00004b019997,Zm00004b019998 simMerged
exon.338948 chr3 238495478 238495567 Zm00004b019997 238496895 238494179 Zm00004b019997c Zm00004b019997,Zm00004b019998 simMerged
exon.338948 chr3 238495478 238495567 Zm00004b019997c 238496895 238494179 Zm00004b019997c Zm00004b019997,Zm00004b019998 simMerged
exon.338949 chr3 238494015 238494179 Zm00004b019997 238496895 238494179 Zm00004b019997c Zm00004b019997,Zm00004b019998 simMerged
exon.338949 chr3 238494015 238494179 Zm00004b019997c 238496895 238494179 Zm00004b019997c Zm00004b019997,Zm00004b019998 simMerged
exon.338967 chr3 238530417 238530617 Zm00004b019999 238530417 238531276 Zm00004b019999c Zm00004b019999,Zm00004b020000 simMerged
exon.338967 chr3 238530417 238530617 Zm00004b019999c 238530417 238531276 Zm00004b019999c Zm00004b019999,Zm00004b020000 simMerged
exon.338968 chr3 238530909 238531276 Zm00004b019999 238530417 238531276 Zm00004b019999c Zm00004b019999,Zm00004b020000 simMerged
exon.338968 chr3 238530909 238531276 Zm00004b019999c 238530417 238531276 Zm00004b019999c Zm00004b019999,Zm00004b020000 simMerged
exon.339068 chr3 238535070 238535947 Zm00004b020001 238535070 238541368 Zm00004b020001c Zm00004b020001,Zm00004b020002 simMerged
exon.339068 chr3 238535070 238535947 Zm00004b020001c 238535070 238541368 Zm00004b020001c Zm00004b020001,Zm00004b020002 simMerged
exon.339069 chr3 238536436 238536608 Zm00004b020001 238535070 238541368 Zm00004b020001c Zm00004b020001,Zm00004b020002 simMerged
exon.339069 chr3 238536436 238536608 Zm00004b020001c 238535070 238541368 Zm00004b020001c Zm00004b020001,Zm00004b020002 simMerged
exon.339070 chr3 238537265 238537376 Zm00004b020001 238535070 238541368 Zm00004b020001c Zm00004b020001,Zm00004b020002 simMerged
exon.339070 chr3 238537265 238537376 Zm00004b020001c 238535070 238541368 Zm00004b020001c Zm00004b020001,Zm00004b020002 simMerged
exon.339071 chr3 238537736 238537875 Zm00004b020001 238535070 238541368 Zm00004b020001c Zm00004b020001,Zm00004b020002 simMerged
exon.339071 chr3 238537736 238537875 Zm00004b020001c 238535070 238541368 Zm00004b020001c Zm00004b020001,Zm00004b020002 simMerged
exon.339072 chr3 238538435 238538596 Zm00004b020001 238535070 238541368 Zm00004b020001c Zm00004b020001,Zm00004b020002 simMerged
exon.339072 chr3 238538435 238538596 Zm00004b020001c 238535070 238541368 Zm00004b020001c Zm00004b020001,Zm00004b020002 simMerged
exon.339073 chr3 238538805 238539126 Zm00004b020001 238535070 238541368 Zm00004b020001c Zm00004b020001,Zm00004b020002 simMerged
exon.339073 chr3 238538805 238539126 Zm00004b020001c 238535070 238541368 Zm00004b020001c Zm00004b020001,Zm00004b020002 simMerged
exon.339074 chr3 238539258 238539508 Zm00004b020001 238535070 238541368 Zm00004b020001c Zm00004b020001,Zm00004b020002 simMerged
exon.339074 chr3 238539258 238539508 Zm00004b020001c 238535070 238541368 Zm00004b020001c Zm00004b020001,Zm00004b020002 simMerged
exon.339075 chr3 238539663 238539777 Zm00004b020001 238535070 238541368 Zm00004b020001c Zm00004b020001,Zm00004b020002 simMerged
exon.339075 chr3 238539663 238539777 Zm00004b020001c 238535070 238541368 Zm00004b020001c Zm00004b020001,Zm00004b020002 simMerged
exon.339076 chr3 238539877 238540132 Zm00004b020001 238535070 238541368 Zm00004b020001c Zm00004b020001,Zm00004b020002 simMerged
exon.339076 chr3 238539877 238540132 Zm00004b020001c 238535070 238541368 Zm00004b020001c Zm00004b020001,Zm00004b020002 simMerged
exon.339077 chr3 238540215 238540386 Zm00004b020001 238535070 238541368 Zm00004b020001c Zm00004b020001,Zm00004b020002 simMerged
exon.339077 chr3 238540215 238540386 Zm00004b020001c 238535070 238541368 Zm00004b020001c Zm00004b020001,Zm00004b020002 simMerged
exon.339078 chr3 238540480 238541090 Zm00004b020001 238535070 238541368 Zm00004b020001c Zm00004b020001,Zm00004b020002 simMerged
exon.339078 chr3 238540480 238541090 Zm00004b020001c 238535070 238541368 Zm00004b020001c Zm00004b020001,Zm00004b020002 simMerged
exon.339079 chr3 238541216 238541368 Zm00004b020001 238535070 238541368 Zm00004b020001c Zm00004b020001,Zm00004b020002 simMerged
exon.339079 chr3 238541216 238541368 Zm00004b020001c 238535070 238541368 Zm00004b020001c Zm00004b020001,Zm00004b020002 simMerged
exon.339160 chr3 238691085 238695120 Zm00004b020003 238691085 238699303 Zm00004b020003c Zm00004b020003,Zm00004b020004 simMerged
exon.339160 chr3 238691085 238695120 Zm00004b020003c 238691085 238699303 Zm00004b020003c Zm00004b020003,Zm00004b020004 simMerged
exon.339161 chr3 238695219 238695386 Zm00004b020003 238691085 238699303 Zm00004b020003c Zm00004b020003,Zm00004b020004 simMerged
exon.339161 chr3 238695219 238695386 Zm00004b020003c 238691085 238699303 Zm00004b020003c Zm00004b020003,Zm00004b020004 simMerged
exon.339162 chr3 238695489 238695596 Zm00004b020003 238691085 238699303 Zm00004b020003c Zm00004b020003,Zm00004b020004 simMerged
exon.339162 chr3 238695489 238695596 Zm00004b020003c 238691085 238699303 Zm00004b020003c Zm00004b020003,Zm00004b020004 simMerged
exon.339163 chr3 238696635 238696814 Zm00004b020003 238691085 238699303 Zm00004b020003c Zm00004b020003,Zm00004b020004 simMerged
exon.339163 chr3 238696635 238696814 Zm00004b020003c 238691085 238699303 Zm00004b020003c Zm00004b020003,Zm00004b020004 simMerged
exon.339164 chr3 238696884 238699303 Zm00004b020003 238691085 238699303 Zm00004b020003c Zm00004b020003,Zm00004b020004 simMerged
exon.339164 chr3 238696884 238699303 Zm00004b020003c 238691085 238699303 Zm00004b020003c Zm00004b020003,Zm00004b020004 simMerged
exon.339310 chr3 239205140 239208196 Zm00004b020016 239205140 239208196 Zm00004b020016c Zm00004b020016,Zm00004b020017 simMerged
exon.339310 chr3 239205140 239208196 Zm00004b020016c 239205140 239208196 Zm00004b020016c Zm00004b020016,Zm00004b020017 simMerged
exon.339351 chr3 239286121 239286624 Zm00004b020020 239286121 239286624 Zm00004b020020c Zm00004b020020,Zm00004b020021 simMerged
exon.339351 chr3 239286121 239286624 Zm00004b020020c 239286121 239286624 Zm00004b020020c Zm00004b020020,Zm00004b020021 simMerged
exon.339358 chr3 239314115 239314162 Zm00004b020023 239314115 239313973 Zm00004b020023c Zm00004b020023,Zm00004b020024 simMerged
exon.339358 chr3 239314115 239314162 Zm00004b020023c 239314115 239313973 Zm00004b020023c Zm00004b020023,Zm00004b020024 simMerged
exon.339359 chr3 239313506 239313973 Zm00004b020023 239314115 239313973 Zm00004b020023c Zm00004b020023,Zm00004b020024 simMerged
exon.339359 chr3 239313506 239313973 Zm00004b020023c 239314115 239313973 Zm00004b020023c Zm00004b020023,Zm00004b020024 simMerged
exon.339597 chr3 239653279 239654043 Zm00004b020036 239653279 239657058 Zm00004b020036c Zm00004b020036,Zm00004b020037 simMerged
exon.339597 chr3 239653279 239654043 Zm00004b020036c 239653279 239657058 Zm00004b020036c Zm00004b020036,Zm00004b020037 simMerged
exon.339598 chr3 239654877 239654938 Zm00004b020036 239653279 239657058 Zm00004b020036c Zm00004b020036,Zm00004b020037 simMerged
exon.339598 chr3 239654877 239654938 Zm00004b020036c 239653279 239657058 Zm00004b020036c Zm00004b020036,Zm00004b020037 simMerged
exon.339599 chr3 239655038 239655149 Zm00004b020036 239653279 239657058 Zm00004b020036c Zm00004b020036,Zm00004b020037 simMerged
exon.339599 chr3 239655038 239655149 Zm00004b020036c 239653279 239657058 Zm00004b020036c Zm00004b020036,Zm00004b020037 simMerged
exon.339600 chr3 239655253 239655346 Zm00004b020036 239653279 239657058 Zm00004b020036c Zm00004b020036,Zm00004b020037 simMerged
exon.339600 chr3 239655253 239655346 Zm00004b020036c 239653279 239657058 Zm00004b020036c Zm00004b020036,Zm00004b020037 simMerged
exon.339601 chr3 239655657 239655726 Zm00004b020036 239653279 239657058 Zm00004b020036c Zm00004b020036,Zm00004b020037 simMerged
exon.339601 chr3 239655657 239655726 Zm00004b020036c 239653279 239657058 Zm00004b020036c Zm00004b020036,Zm00004b020037 simMerged
exon.339602 chr3 239656124 239656262 Zm00004b020036 239653279 239657058 Zm00004b020036c Zm00004b020036,Zm00004b020037 simMerged
exon.339602 chr3 239656124 239656262 Zm00004b020036c 239653279 239657058 Zm00004b020036c Zm00004b020036,Zm00004b020037 simMerged
exon.339603 chr3 239656622 239657058 Zm00004b020036 239653279 239657058 Zm00004b020036c Zm00004b020036,Zm00004b020037 simMerged
exon.339603 chr3 239656622 239657058 Zm00004b020036c 239653279 239657058 Zm00004b020036c Zm00004b020036,Zm00004b020037 simMerged
exon.339633 chr3 239717042 239717404 Zm00004b020039 239717042 239717404 Zm00004b020039c Zm00004b020039,Zm00004b020040 simMerged
exon.339633 chr3 239717042 239717404 Zm00004b020039c 239717042 239717404 Zm00004b020039c Zm00004b020039,Zm00004b020040 simMerged
exon.339662 chr3 239762197 239762492 Zm00004b020042 239762197 239765297 Zm00004b020042c Zm00004b020042,Zm00004b020043 simMerged
exon.339662 chr3 239762197 239762492 Zm00004b020042c 239762197 239765297 Zm00004b020042c Zm00004b020042,Zm00004b020043 simMerged
exon.339663 chr3 239763193 239763303 Zm00004b020042 239762197 239765297 Zm00004b020042c Zm00004b020042,Zm00004b020043 simMerged
exon.339663 chr3 239763193 239763303 Zm00004b020042c 239762197 239765297 Zm00004b020042c Zm00004b020042,Zm00004b020043 simMerged
exon.339664 chr3 239764619 239765297 Zm00004b020042 239762197 239765297 Zm00004b020042c Zm00004b020042,Zm00004b020043 simMerged
exon.339664 chr3 239764619 239765297 Zm00004b020042c 239762197 239765297 Zm00004b020042c Zm00004b020042,Zm00004b020043 simMerged
exon.339673 chr3 239879538 239879794 Zm00004b020044 239879538 239882927 Zm00004b020044c Zm00004b020044,Zm00004b020045 simMerged
exon.339673 chr3 239879538 239879794 Zm00004b020044c 239879538 239882927 Zm00004b020044c Zm00004b020044,Zm00004b020045 simMerged
exon.339674 chr3 239880261 239880443 Zm00004b020044 239879538 239882927 Zm00004b020044c Zm00004b020044,Zm00004b020045 simMerged
exon.339674 chr3 239880261 239880443 Zm00004b020044c 239879538 239882927 Zm00004b020044c Zm00004b020044,Zm00004b020045 simMerged
exon.339675 chr3 239880562 239880903 Zm00004b020044 239879538 239882927 Zm00004b020044c Zm00004b020044,Zm00004b020045 simMerged
exon.339675 chr3 239880562 239880903 Zm00004b020044c 239879538 239882927 Zm00004b020044c Zm00004b020044,Zm00004b020045 simMerged
exon.339676 chr3 239882474 239882927 Zm00004b020044 239879538 239882927 Zm00004b020044c Zm00004b020044,Zm00004b020045 simMerged
exon.339676 chr3 239882474 239882927 Zm00004b020044c 239879538 239882927 Zm00004b020044c Zm00004b020044,Zm00004b020045 simMerged
exon.339701 chr3 239954169 239954656 Zm00004b020047 239954169 239952324 Zm00004b020047c Zm00004b020047,Zm00004b020048 simMerged
exon.339701 chr3 239954169 239954656 Zm00004b020047c 239954169 239952324 Zm00004b020047c Zm00004b020047,Zm00004b020048 simMerged
exon.339702 chr3 239952129 239952324 Zm00004b020047 239954169 239952324 Zm00004b020047c Zm00004b020047,Zm00004b020048 simMerged
exon.339702 chr3 239952129 239952324 Zm00004b020047c 239954169 239952324 Zm00004b020047c Zm00004b020047,Zm00004b020048 simMerged
exon.339774 chr3 240077708 240077831 Zm00004b020052 240077708 240077124 Zm00004b020052c Zm00004b020052,Zm00004b020053 simMerged
exon.339774 chr3 240077708 240077831 Zm00004b020052c 240077708 240077124 Zm00004b020052c Zm00004b020052,Zm00004b020053 simMerged
exon.339775 chr3 240077481 240077599 Zm00004b020052 240077708 240077124 Zm00004b020052c Zm00004b020052,Zm00004b020053 simMerged
exon.339775 chr3 240077481 240077599 Zm00004b020052c 240077708 240077124 Zm00004b020052c Zm00004b020052,Zm00004b020053 simMerged
exon.339776 chr3 240076914 240077124 Zm00004b020052 240077708 240077124 Zm00004b020052c Zm00004b020052,Zm00004b020053 simMerged
exon.339776 chr3 240076914 240077124 Zm00004b020052c 240077708 240077124 Zm00004b020052c Zm00004b020052,Zm00004b020053 simMerged
exon.339836 chr3 240162808 240163049 Zm00004b020057 240162808 240160680 Zm00004b020057c Zm00004b020057,Zm00004b020058 simMerged
exon.339836 chr3 240162808 240163049 Zm00004b020057c 240162808 240160680 Zm00004b020057c Zm00004b020057,Zm00004b020058 simMerged
exon.339837 chr3 240161472 240162559 Zm00004b020057 240162808 240160680 Zm00004b020057c Zm00004b020057,Zm00004b020058 simMerged
exon.339837 chr3 240161472 240162559 Zm00004b020057c 240162808 240160680 Zm00004b020057c Zm00004b020057,Zm00004b020058 simMerged
exon.339838 chr3 240161046 240161274 Zm00004b020057 240162808 240160680 Zm00004b020057c Zm00004b020057,Zm00004b020058 simMerged
exon.339838 chr3 240161046 240161274 Zm00004b020057c 240162808 240160680 Zm00004b020057c Zm00004b020057,Zm00004b020058 simMerged
exon.339839 chr3 240160898 240160957 Zm00004b020057 240162808 240160680 Zm00004b020057c Zm00004b020057,Zm00004b020058 simMerged
exon.339839 chr3 240160898 240160957 Zm00004b020057c 240162808 240160680 Zm00004b020057c Zm00004b020057,Zm00004b020058 simMerged
exon.339840 chr3 240159927 240160680 Zm00004b020057 240162808 240160680 Zm00004b020057c Zm00004b020057,Zm00004b020058 simMerged
exon.339840 chr3 240159927 240160680 Zm00004b020057c 240162808 240160680 Zm00004b020057c Zm00004b020057,Zm00004b020058 simMerged
exon.339924 chr3 240201373 240202060 Zm00004b020059 240201373 240205712 Zm00004b020059c Zm00004b020059,Zm00004b020060 simMerged
exon.339924 chr3 240201373 240202060 Zm00004b020059c 240201373 240205712 Zm00004b020059c Zm00004b020059,Zm00004b020060 simMerged
exon.339925 chr3 240202701 240202973 Zm00004b020059 240201373 240205712 Zm00004b020059c Zm00004b020059,Zm00004b020060 simMerged
exon.339925 chr3 240202701 240202973 Zm00004b020059c 240201373 240205712 Zm00004b020059c Zm00004b020059,Zm00004b020060 simMerged
exon.339926 chr3 240203056 240203184 Zm00004b020059 240201373 240205712 Zm00004b020059c Zm00004b020059,Zm00004b020060 simMerged
exon.339926 chr3 240203056 240203184 Zm00004b020059c 240201373 240205712 Zm00004b020059c Zm00004b020059,Zm00004b020060 simMerged
exon.339927 chr3 240203270 240203338 Zm00004b020059 240201373 240205712 Zm00004b020059c Zm00004b020059,Zm00004b020060 simMerged
exon.339927 chr3 240203270 240203338 Zm00004b020059c 240201373 240205712 Zm00004b020059c Zm00004b020059,Zm00004b020060 simMerged
exon.339928 chr3 240203499 240203660 Zm00004b020059 240201373 240205712 Zm00004b020059c Zm00004b020059,Zm00004b020060 simMerged
exon.339928 chr3 240203499 240203660 Zm00004b020059c 240201373 240205712 Zm00004b020059c Zm00004b020059,Zm00004b020060 simMerged
exon.339929 chr3 240204068 240204278 Zm00004b020059 240201373 240205712 Zm00004b020059c Zm00004b020059,Zm00004b020060 simMerged
exon.339929 chr3 240204068 240204278 Zm00004b020059c 240201373 240205712 Zm00004b020059c Zm00004b020059,Zm00004b020060 simMerged
exon.339930 chr3 240204384 240204719 Zm00004b020059 240201373 240205712 Zm00004b020059c Zm00004b020059,Zm00004b020060 simMerged
exon.339930 chr3 240204384 240204719 Zm00004b020059c 240201373 240205712 Zm00004b020059c Zm00004b020059,Zm00004b020060 simMerged
exon.339931 chr3 240204824 240205712 Zm00004b020059 240201373 240205712 Zm00004b020059c Zm00004b020059,Zm00004b020060 simMerged
exon.339931 chr3 240204824 240205712 Zm00004b020059c 240201373 240205712 Zm00004b020059c Zm00004b020059,Zm00004b020060 simMerged
exon.339989 chr3 240319923 240320160 Zm00004b020062 240319923 240314375 Zm00004b020062c Zm00004b020062,Zm00004b020063 simMerged
exon.339989 chr3 240319923 240320160 Zm00004b020062c 240319923 240314375 Zm00004b020062c Zm00004b020062,Zm00004b020063 simMerged
exon.339990 chr3 240318806 240319556 Zm00004b020062 240319923 240314375 Zm00004b020062c Zm00004b020062,Zm00004b020063 simMerged
exon.339990 chr3 240318806 240319556 Zm00004b020062c 240319923 240314375 Zm00004b020062c Zm00004b020062,Zm00004b020063 simMerged
exon.339991 chr3 240318554 240318699 Zm00004b020062 240319923 240314375 Zm00004b020062c Zm00004b020062,Zm00004b020063 simMerged
exon.339991 chr3 240318554 240318699 Zm00004b020062c 240319923 240314375 Zm00004b020062c Zm00004b020062,Zm00004b020063 simMerged
exon.339992 chr3 240314452 240314534 Zm00004b020062 240319923 240314375 Zm00004b020062c Zm00004b020062,Zm00004b020063 simMerged
exon.339992 chr3 240314452 240314534 Zm00004b020062c 240319923 240314375 Zm00004b020062c Zm00004b020062,Zm00004b020063 simMerged
exon.339993 chr3 240313911 240314375 Zm00004b020062 240319923 240314375 Zm00004b020062c Zm00004b020062,Zm00004b020063 simMerged
exon.339993 chr3 240313911 240314375 Zm00004b020062c 240319923 240314375 Zm00004b020062c Zm00004b020062,Zm00004b020063 simMerged
exon.340049 chr3 240547752 240548447 Zm00004b020067 240547752 240549929 Zm00004b020067c Zm00004b020067,Zm00004b020068 simMerged
exon.340049 chr3 240547752 240548447 Zm00004b020067c 240547752 240549929 Zm00004b020067c Zm00004b020067,Zm00004b020068 simMerged
exon.340050 chr3 240548527 240548723 Zm00004b020067 240547752 240549929 Zm00004b020067c Zm00004b020067,Zm00004b020068 simMerged
exon.340050 chr3 240548527 240548723 Zm00004b020067c 240547752 240549929 Zm00004b020067c Zm00004b020067,Zm00004b020068 simMerged
exon.340051 chr3 240548832 240549099 Zm00004b020067 240547752 240549929 Zm00004b020067c Zm00004b020067,Zm00004b020068 simMerged
exon.340051 chr3 240548832 240549099 Zm00004b020067c 240547752 240549929 Zm00004b020067c Zm00004b020067,Zm00004b020068 simMerged
exon.340052 chr3 240549366 240549929 Zm00004b020067 240547752 240549929 Zm00004b020067c Zm00004b020067,Zm00004b020068 simMerged
exon.340052 chr3 240549366 240549929 Zm00004b020067c 240547752 240549929 Zm00004b020067c Zm00004b020067,Zm00004b020068 simMerged
exon.340221 chr3 240699636 240699764 Zm00004b020070 240699636 240708138 Zm00004b020070c Zm00004b020070,Zm00004b020071 simMerged
exon.340221 chr3 240699636 240699764 Zm00004b020070c 240699636 240708138 Zm00004b020070c Zm00004b020070,Zm00004b020071 simMerged
exon.340222 chr3 240700240 240700339 Zm00004b020070 240699636 240708138 Zm00004b020070c Zm00004b020070,Zm00004b020071 simMerged
exon.340222 chr3 240700240 240700339 Zm00004b020070c 240699636 240708138 Zm00004b020070c Zm00004b020070,Zm00004b020071 simMerged
exon.340223 chr3 240701574 240701648 Zm00004b020070 240699636 240708138 Zm00004b020070c Zm00004b020070,Zm00004b020071 simMerged
exon.340223 chr3 240701574 240701648 Zm00004b020070c 240699636 240708138 Zm00004b020070c Zm00004b020070,Zm00004b020071 simMerged
exon.340224 chr3 240702468 240702667 Zm00004b020070 240699636 240708138 Zm00004b020070c Zm00004b020070,Zm00004b020071 simMerged
exon.340224 chr3 240702468 240702667 Zm00004b020070c 240699636 240708138 Zm00004b020070c Zm00004b020070,Zm00004b020071 simMerged
exon.340225 chr3 240703299 240703413 Zm00004b020070 240699636 240708138 Zm00004b020070c Zm00004b020070,Zm00004b020071 simMerged
exon.340225 chr3 240703299 240703413 Zm00004b020070c 240699636 240708138 Zm00004b020070c Zm00004b020070,Zm00004b020071 simMerged
exon.340226 chr3 240703749 240703807 Zm00004b020070 240699636 240708138 Zm00004b020070c Zm00004b020070,Zm00004b020071 simMerged
exon.340226 chr3 240703749 240703807 Zm00004b020070c 240699636 240708138 Zm00004b020070c Zm00004b020070,Zm00004b020071 simMerged
exon.340227 chr3 240704671 240704758 Zm00004b020070 240699636 240708138 Zm00004b020070c Zm00004b020070,Zm00004b020071 simMerged
exon.340227 chr3 240704671 240704758 Zm00004b020070c 240699636 240708138 Zm00004b020070c Zm00004b020070,Zm00004b020071 simMerged
exon.340228 chr3 240705112 240705215 Zm00004b020070 240699636 240708138 Zm00004b020070c Zm00004b020070,Zm00004b020071 simMerged
exon.340228 chr3 240705112 240705215 Zm00004b020070c 240699636 240708138 Zm00004b020070c Zm00004b020070,Zm00004b020071 simMerged
exon.340229 chr3 240705790 240705891 Zm00004b020070 240699636 240708138 Zm00004b020070c Zm00004b020070,Zm00004b020071 simMerged
exon.340229 chr3 240705790 240705891 Zm00004b020070c 240699636 240708138 Zm00004b020070c Zm00004b020070,Zm00004b020071 simMerged
exon.340230 chr3 240706758 240706843 Zm00004b020070 240699636 240708138 Zm00004b020070c Zm00004b020070,Zm00004b020071 simMerged
exon.340230 chr3 240706758 240706843 Zm00004b020070c 240699636 240708138 Zm00004b020070c Zm00004b020070,Zm00004b020071 simMerged
exon.340231 chr3 240706884 240707007 Zm00004b020070 240699636 240708138 Zm00004b020070c Zm00004b020070,Zm00004b020071 simMerged
exon.340231 chr3 240706884 240707007 Zm00004b020070c 240699636 240708138 Zm00004b020070c Zm00004b020070,Zm00004b020071 simMerged
exon.340232 chr3 240707115 240707234 Zm00004b020070 240699636 240708138 Zm00004b020070c Zm00004b020070,Zm00004b020071 simMerged
exon.340232 chr3 240707115 240707234 Zm00004b020070c 240699636 240708138 Zm00004b020070c Zm00004b020070,Zm00004b020071 simMerged
exon.340233 chr3 240707330 240707398 Zm00004b020070 240699636 240708138 Zm00004b020070c Zm00004b020070,Zm00004b020071 simMerged
exon.340233 chr3 240707330 240707398 Zm00004b020070c 240699636 240708138 Zm00004b020070c Zm00004b020070,Zm00004b020071 simMerged
exon.340234 chr3 240708013 240708138 Zm00004b020070 240699636 240708138 Zm00004b020070c Zm00004b020070,Zm00004b020071 simMerged
exon.340234 chr3 240708013 240708138 Zm00004b020070c 240699636 240708138 Zm00004b020070c Zm00004b020070,Zm00004b020071 simMerged
exon.340267 chr3 240802419 240802572 Zm00004b020073 240802419 240800128 Zm00004b020073c Zm00004b020073,Zm00004b020074 simMerged
exon.340267 chr3 240802419 240802572 Zm00004b020073c 240802419 240800128 Zm00004b020073c Zm00004b020073,Zm00004b020074 simMerged
exon.340268 chr3 240801762 240801893 Zm00004b020073 240802419 240800128 Zm00004b020073c Zm00004b020073,Zm00004b020074 simMerged
exon.340268 chr3 240801762 240801893 Zm00004b020073c 240802419 240800128 Zm00004b020073c Zm00004b020073,Zm00004b020074 simMerged
exon.340269 chr3 240801625 240801685 Zm00004b020073 240802419 240800128 Zm00004b020073c Zm00004b020073,Zm00004b020074 simMerged
exon.340269 chr3 240801625 240801685 Zm00004b020073c 240802419 240800128 Zm00004b020073c Zm00004b020073,Zm00004b020074 simMerged
exon.340270 chr3 240801483 240801542 Zm00004b020073 240802419 240800128 Zm00004b020073c Zm00004b020073,Zm00004b020074 simMerged
exon.340270 chr3 240801483 240801542 Zm00004b020073c 240802419 240800128 Zm00004b020073c Zm00004b020073,Zm00004b020074 simMerged
exon.340271 chr3 240801168 240801298 Zm00004b020073 240802419 240800128 Zm00004b020073c Zm00004b020073,Zm00004b020074 simMerged
exon.340271 chr3 240801168 240801298 Zm00004b020073c 240802419 240800128 Zm00004b020073c Zm00004b020073,Zm00004b020074 simMerged
exon.340272 chr3 240800511 240800642 Zm00004b020073 240802419 240800128 Zm00004b020073c Zm00004b020073,Zm00004b020074 simMerged
exon.340272 chr3 240800511 240800642 Zm00004b020073c 240802419 240800128 Zm00004b020073c Zm00004b020073,Zm00004b020074 simMerged
exon.340273 chr3 240800374 240800434 Zm00004b020073 240802419 240800128 Zm00004b020073c Zm00004b020073,Zm00004b020074 simMerged
exon.340273 chr3 240800374 240800434 Zm00004b020073c 240802419 240800128 Zm00004b020073c Zm00004b020073,Zm00004b020074 simMerged
exon.340274 chr3 240800218 240800291 Zm00004b020073 240802419 240800128 Zm00004b020073c Zm00004b020073,Zm00004b020074 simMerged
exon.340274 chr3 240800218 240800291 Zm00004b020073c 240802419 240800128 Zm00004b020073c Zm00004b020073,Zm00004b020074 simMerged
exon.340275 chr3 240799708 240800128 Zm00004b020073 240802419 240800128 Zm00004b020073c Zm00004b020073,Zm00004b020074 simMerged
exon.340275 chr3 240799708 240800128 Zm00004b020073c 240802419 240800128 Zm00004b020073c Zm00004b020073,Zm00004b020074 simMerged
exon.340296 chr3 241030670 241031317 Zm00004b020075 241030670 241020174 Zm00004b020075c Zm00004b020075,Zm00004b020076 simMerged
exon.340296 chr3 241030670 241031317 Zm00004b020075c 241030670 241020174 Zm00004b020075c Zm00004b020075,Zm00004b020076 simMerged
exon.340297 chr3 241027706 241027880 Zm00004b020075 241030670 241020174 Zm00004b020075c Zm00004b020075,Zm00004b020076 simMerged
exon.340297 chr3 241027706 241027880 Zm00004b020075c 241030670 241020174 Zm00004b020075c Zm00004b020075,Zm00004b020076 simMerged
exon.340298 chr3 241026664 241026813 Zm00004b020075 241030670 241020174 Zm00004b020075c Zm00004b020075,Zm00004b020076 simMerged
exon.340298 chr3 241026664 241026813 Zm00004b020075c 241030670 241020174 Zm00004b020075c Zm00004b020075,Zm00004b020076 simMerged
exon.340299 chr3 241024670 241024831 Zm00004b020075 241030670 241020174 Zm00004b020075c Zm00004b020075,Zm00004b020076 simMerged
exon.340299 chr3 241024670 241024831 Zm00004b020075c 241030670 241020174 Zm00004b020075c Zm00004b020075,Zm00004b020076 simMerged
exon.340300 chr3 241024332 241024517 Zm00004b020075 241030670 241020174 Zm00004b020075c Zm00004b020075,Zm00004b020076 simMerged
exon.340300 chr3 241024332 241024517 Zm00004b020075c 241030670 241020174 Zm00004b020075c Zm00004b020075,Zm00004b020076 simMerged
exon.340301 chr3 241023007 241023090 Zm00004b020075 241030670 241020174 Zm00004b020075c Zm00004b020075,Zm00004b020076 simMerged
exon.340301 chr3 241023007 241023090 Zm00004b020075c 241030670 241020174 Zm00004b020075c Zm00004b020075,Zm00004b020076 simMerged
exon.340302 chr3 241021656 241021778 Zm00004b020075 241030670 241020174 Zm00004b020075c Zm00004b020075,Zm00004b020076 simMerged
exon.340302 chr3 241021656 241021778 Zm00004b020075c 241030670 241020174 Zm00004b020075c Zm00004b020075,Zm00004b020076 simMerged
exon.340303 chr3 241021490 241021579 Zm00004b020075 241030670 241020174 Zm00004b020075c Zm00004b020075,Zm00004b020076 simMerged
exon.340303 chr3 241021490 241021579 Zm00004b020075c 241030670 241020174 Zm00004b020075c Zm00004b020075,Zm00004b020076 simMerged
exon.340304 chr3 241020202 241020467 Zm00004b020075 241030670 241020174 Zm00004b020075c Zm00004b020075,Zm00004b020076 simMerged
exon.340304 chr3 241020202 241020467 Zm00004b020075c 241030670 241020174 Zm00004b020075c Zm00004b020075,Zm00004b020076 simMerged
exon.340305 chr3 241020016 241020174 Zm00004b020075 241030670 241020174 Zm00004b020075c Zm00004b020075,Zm00004b020076 simMerged
exon.340305 chr3 241020016 241020174 Zm00004b020075c 241030670 241020174 Zm00004b020075c Zm00004b020075,Zm00004b020076 simMerged
exon.340334 chr3 241133177 241133858 Zm00004b020077 241133177 241144386 Zm00004b020077c Zm00004b020077,Zm00004b020078 simMerged
exon.340334 chr3 241133177 241133858 Zm00004b020077c 241133177 241144386 Zm00004b020077c Zm00004b020077,Zm00004b020078 simMerged
exon.340335 chr3 241134305 241134463 Zm00004b020077 241133177 241144386 Zm00004b020077c Zm00004b020077,Zm00004b020078 simMerged
exon.340335 chr3 241134305 241134463 Zm00004b020077c 241133177 241144386 Zm00004b020077c Zm00004b020077,Zm00004b020078 simMerged
exon.340336 chr3 241140944 241141428 Zm00004b020077 241133177 241144386 Zm00004b020077c Zm00004b020077,Zm00004b020078 simMerged
exon.340336 chr3 241140944 241141428 Zm00004b020077c 241133177 241144386 Zm00004b020077c Zm00004b020077,Zm00004b020078 simMerged
exon.340337 chr3 241143386 241144089 Zm00004b020077 241133177 241144386 Zm00004b020077c Zm00004b020077,Zm00004b020078 simMerged
exon.340337 chr3 241143386 241144089 Zm00004b020077c 241133177 241144386 Zm00004b020077c Zm00004b020077,Zm00004b020078 simMerged
exon.340338 chr3 241144161 241144386 Zm00004b020077 241133177 241144386 Zm00004b020077c Zm00004b020077,Zm00004b020078 simMerged
exon.340338 chr3 241144161 241144386 Zm00004b020077c 241133177 241144386 Zm00004b020077c Zm00004b020077,Zm00004b020078 simMerged
exon.340351 chr4 119375 120808 Zm00004b020080 119375 120808 Zm00004b020080c Zm00004b020080,Zm00004b020081 simMerged
exon.340351 chr4 119375 120808 Zm00004b020080c 119375 120808 Zm00004b020080c Zm00004b020080,Zm00004b020081 simMerged
exon.340422 chr4 224124 224236 Zm00004b020085 224124 224034 Zm00004b020085c Zm00004b020085,Zm00004b020086 simMerged
exon.340422 chr4 224124 224236 Zm00004b020085c 224124 224034 Zm00004b020085c Zm00004b020085,Zm00004b020086 simMerged
exon.340423 chr4 223296 224034 Zm00004b020085 224124 224034 Zm00004b020085c Zm00004b020085,Zm00004b020086 simMerged
exon.340423 chr4 223296 224034 Zm00004b020085c 224124 224034 Zm00004b020085c Zm00004b020085,Zm00004b020086 simMerged
exon.340468 chr4 685528 686065 Zm00004b020091 685528 707290 Zm00004b020091c Zm00004b020091,Zm00004b020092 simMerged
exon.340468 chr4 685528 686065 Zm00004b020091c 685528 707290 Zm00004b020091c Zm00004b020091,Zm00004b020092 simMerged
exon.340469 chr4 686181 686267 Zm00004b020091 685528 707290 Zm00004b020091c Zm00004b020091,Zm00004b020092 simMerged
exon.340469 chr4 686181 686267 Zm00004b020091c 685528 707290 Zm00004b020091c Zm00004b020091,Zm00004b020092 simMerged
exon.340470 chr4 686375 686666 Zm00004b020091 685528 707290 Zm00004b020091c Zm00004b020091,Zm00004b020092 simMerged
exon.340470 chr4 686375 686666 Zm00004b020091c 685528 707290 Zm00004b020091c Zm00004b020091,Zm00004b020092 simMerged
exon.340471 chr4 706401 707290 Zm00004b020091 685528 707290 Zm00004b020091c Zm00004b020091,Zm00004b020092 simMerged
exon.340471 chr4 706401 707290 Zm00004b020091c 685528 707290 Zm00004b020091c Zm00004b020091,Zm00004b020092 simMerged
exon.340506 chr4 850741 853152 Zm00004b020098 850741 853152 Zm00004b020098c Zm00004b020098,Zm00004b020099 simMerged
exon.340506 chr4 850741 853152 Zm00004b020098c 850741 853152 Zm00004b020098c Zm00004b020098,Zm00004b020099 simMerged
exon.340518 chr4 864921 866393 Zm00004b020101 864921 866393 Zm00004b020101c Zm00004b020101,Zm00004b020102 simMerged
exon.340518 chr4 864921 866393 Zm00004b020101c 864921 866393 Zm00004b020101c Zm00004b020101,Zm00004b020102 simMerged
exon.340828 chr4 887313 887640 Zm00004b020106 887313 886586 Zm00004b020106c Zm00004b020106,Zm00004b020107 simMerged
exon.340828 chr4 887313 887640 Zm00004b020106c 887313 886586 Zm00004b020106c Zm00004b020106,Zm00004b020107 simMerged
exon.340829 chr4 887121 887203 Zm00004b020106 887313 886586 Zm00004b020106c Zm00004b020106,Zm00004b020107 simMerged
exon.340829 chr4 887121 887203 Zm00004b020106c 887313 886586 Zm00004b020106c Zm00004b020106,Zm00004b020107 simMerged
exon.340830 chr4 886769 886831 Zm00004b020106 887313 886586 Zm00004b020106c Zm00004b020106,Zm00004b020107 simMerged
exon.340830 chr4 886769 886831 Zm00004b020106c 887313 886586 Zm00004b020106c Zm00004b020106,Zm00004b020107 simMerged
exon.340831 chr4 884811 886586 Zm00004b020106 887313 886586 Zm00004b020106c Zm00004b020106,Zm00004b020107 simMerged
exon.340831 chr4 884811 886586 Zm00004b020106c 887313 886586 Zm00004b020106c Zm00004b020106,Zm00004b020107 simMerged
exon.340843 chr4 949762 949909 Zm00004b020108 949762 950910 Zm00004b020108c Zm00004b020108,Zm00004b020109 simMerged
exon.340843 chr4 949762 949909 Zm00004b020108c 949762 950910 Zm00004b020108c Zm00004b020108,Zm00004b020109 simMerged
exon.340844 chr4 950105 950365 Zm00004b020108 949762 950910 Zm00004b020108c Zm00004b020108,Zm00004b020109 simMerged
exon.340844 chr4 950105 950365 Zm00004b020108c 949762 950910 Zm00004b020108c Zm00004b020108,Zm00004b020109 simMerged
exon.340845 chr4 950465 950910 Zm00004b020108 949762 950910 Zm00004b020108c Zm00004b020108,Zm00004b020109 simMerged
exon.340845 chr4 950465 950910 Zm00004b020108c 949762 950910 Zm00004b020108c Zm00004b020108,Zm00004b020109 simMerged
exon.340856 chr4 991808 992287 Zm00004b020112 991808 990618 Zm00004b020112c Zm00004b020112,Zm00004b020113 simMerged
exon.340856 chr4 991808 992287 Zm00004b020112c 991808 990618 Zm00004b020112c Zm00004b020112,Zm00004b020113 simMerged
exon.340857 chr4 989297 990618 Zm00004b020112 991808 990618 Zm00004b020112c Zm00004b020112,Zm00004b020113 simMerged
exon.340857 chr4 989297 990618 Zm00004b020112c 991808 990618 Zm00004b020112c Zm00004b020112,Zm00004b020113 simMerged
exon.340896 chr4 1109163 1110242 Zm00004b020116 1109163 1110242 Zm00004b020116c Zm00004b020116,Zm00004b020117 simMerged
exon.340896 chr4 1109163 1110242 Zm00004b020116c 1109163 1110242 Zm00004b020116c Zm00004b020116,Zm00004b020117 simMerged
exon.340904 chr4 1163517 1164010 Zm00004b020118 1163517 1165588 Zm00004b020118c Zm00004b020118,Zm00004b020119 simMerged
exon.340904 chr4 1163517 1164010 Zm00004b020118c 1163517 1165588 Zm00004b020118c Zm00004b020118,Zm00004b020119 simMerged
exon.340905 chr4 1165543 1165588 Zm00004b020118 1163517 1165588 Zm00004b020118c Zm00004b020118,Zm00004b020119 simMerged
exon.340905 chr4 1165543 1165588 Zm00004b020118c 1163517 1165588 Zm00004b020118c Zm00004b020118,Zm00004b020119 simMerged
exon.341231 chr4 1209957 1210203 Zm00004b020124 1209957 1202960 Zm00004b020124c Zm00004b020124,Zm00004b020125 simMerged
exon.341231 chr4 1209957 1210203 Zm00004b020124c 1209957 1202960 Zm00004b020124c Zm00004b020124,Zm00004b020125 simMerged
exon.341232 chr4 1208185 1209774 Zm00004b020124 1209957 1202960 Zm00004b020124c Zm00004b020124,Zm00004b020125 simMerged
exon.341232 chr4 1208185 1209774 Zm00004b020124c 1209957 1202960 Zm00004b020124c Zm00004b020124,Zm00004b020125 simMerged
exon.341233 chr4 1207666 1207875 Zm00004b020124 1209957 1202960 Zm00004b020124c Zm00004b020124,Zm00004b020125 simMerged
exon.341233 chr4 1207666 1207875 Zm00004b020124c 1209957 1202960 Zm00004b020124c Zm00004b020124,Zm00004b020125 simMerged
exon.341234 chr4 1207261 1207329 Zm00004b020124 1209957 1202960 Zm00004b020124c Zm00004b020124,Zm00004b020125 simMerged
exon.341234 chr4 1207261 1207329 Zm00004b020124c 1209957 1202960 Zm00004b020124c Zm00004b020124,Zm00004b020125 simMerged
exon.341235 chr4 1206488 1206757 Zm00004b020124 1209957 1202960 Zm00004b020124c Zm00004b020124,Zm00004b020125 simMerged
exon.341235 chr4 1206488 1206757 Zm00004b020124c 1209957 1202960 Zm00004b020124c Zm00004b020124,Zm00004b020125 simMerged
exon.341236 chr4 1203595 1203945 Zm00004b020124 1209957 1202960 Zm00004b020124c Zm00004b020124,Zm00004b020125 simMerged
exon.341236 chr4 1203595 1203945 Zm00004b020124c 1209957 1202960 Zm00004b020124c Zm00004b020124,Zm00004b020125 simMerged
exon.341237 chr4 1203088 1203365 Zm00004b020124 1209957 1202960 Zm00004b020124c Zm00004b020124,Zm00004b020125 simMerged
exon.341237 chr4 1203088 1203365 Zm00004b020124c 1209957 1202960 Zm00004b020124c Zm00004b020124,Zm00004b020125 simMerged
exon.341238 chr4 1201339 1202960 Zm00004b020124 1209957 1202960 Zm00004b020124c Zm00004b020124,Zm00004b020125 simMerged
exon.341238 chr4 1201339 1202960 Zm00004b020124c 1209957 1202960 Zm00004b020124c Zm00004b020124,Zm00004b020125 simMerged
exon.341258 chr4 1282653 1282757 Zm00004b020126 1282653 1304108 Zm00004b020126c Zm00004b020126,Zm00004b020127 simMerged
exon.341258 chr4 1282653 1282757 Zm00004b020126c 1282653 1304108 Zm00004b020126c Zm00004b020126,Zm00004b020127 simMerged
exon.341259 chr4 1283354 1283449 Zm00004b020126 1282653 1304108 Zm00004b020126c Zm00004b020126,Zm00004b020127 simMerged
exon.341259 chr4 1283354 1283449 Zm00004b020126c 1282653 1304108 Zm00004b020126c Zm00004b020126,Zm00004b020127 simMerged
exon.341260 chr4 1283755 1283808 Zm00004b020126 1282653 1304108 Zm00004b020126c Zm00004b020126,Zm00004b020127 simMerged
exon.341260 chr4 1283755 1283808 Zm00004b020126c 1282653 1304108 Zm00004b020126c Zm00004b020126,Zm00004b020127 simMerged
exon.341261 chr4 1283861 1283986 Zm00004b020126 1282653 1304108 Zm00004b020126c Zm00004b020126,Zm00004b020127 simMerged
exon.341261 chr4 1283861 1283986 Zm00004b020126c 1282653 1304108 Zm00004b020126c Zm00004b020126,Zm00004b020127 simMerged
exon.341262 chr4 1286639 1286718 Zm00004b020126 1282653 1304108 Zm00004b020126c Zm00004b020126,Zm00004b020127 simMerged
exon.341262 chr4 1286639 1286718 Zm00004b020126c 1282653 1304108 Zm00004b020126c Zm00004b020126,Zm00004b020127 simMerged
exon.341263 chr4 1286851 1286945 Zm00004b020126 1282653 1304108 Zm00004b020126c Zm00004b020126,Zm00004b020127 simMerged
exon.341263 chr4 1286851 1286945 Zm00004b020126c 1282653 1304108 Zm00004b020126c Zm00004b020126,Zm00004b020127 simMerged
exon.341264 chr4 1287084 1287184 Zm00004b020126 1282653 1304108 Zm00004b020126c Zm00004b020126,Zm00004b020127 simMerged
exon.341264 chr4 1287084 1287184 Zm00004b020126c 1282653 1304108 Zm00004b020126c Zm00004b020126,Zm00004b020127 simMerged
exon.341265 chr4 1303462 1303533 Zm00004b020126 1282653 1304108 Zm00004b020126c Zm00004b020126,Zm00004b020127 simMerged
exon.341265 chr4 1303462 1303533 Zm00004b020126c 1282653 1304108 Zm00004b020126c Zm00004b020126,Zm00004b020127 simMerged
exon.341266 chr4 1303620 1303683 Zm00004b020126 1282653 1304108 Zm00004b020126c Zm00004b020126,Zm00004b020127 simMerged
exon.341266 chr4 1303620 1303683 Zm00004b020126c 1282653 1304108 Zm00004b020126c Zm00004b020126,Zm00004b020127 simMerged
exon.341267 chr4 1304020 1304108 Zm00004b020126 1282653 1304108 Zm00004b020126c Zm00004b020126,Zm00004b020127 simMerged
exon.341267 chr4 1304020 1304108 Zm00004b020126c 1282653 1304108 Zm00004b020126c Zm00004b020126,Zm00004b020127 simMerged
exon.341289 chr4 1361647 1362475 Zm00004b020129 1361647 1361288 Zm00004b020129c Zm00004b020129,Zm00004b020130 simMerged
exon.341289 chr4 1361647 1362475 Zm00004b020129c 1361647 1361288 Zm00004b020129c Zm00004b020129,Zm00004b020130 simMerged
exon.341290 chr4 1360864 1361288 Zm00004b020129 1361647 1361288 Zm00004b020129c Zm00004b020129,Zm00004b020130 simMerged
exon.341290 chr4 1360864 1361288 Zm00004b020129c 1361647 1361288 Zm00004b020129c Zm00004b020129,Zm00004b020130 simMerged
exon.341368 chr4 1555048 1555262 Zm00004b020138 1555048 1549988 Zm00004b020138c Zm00004b020138,Zm00004b020139 simMerged
exon.341368 chr4 1555048 1555262 Zm00004b020138c 1555048 1549988 Zm00004b020138c Zm00004b020138,Zm00004b020139 simMerged
exon.341369 chr4 1553872 1554113 Zm00004b020138 1555048 1549988 Zm00004b020138c Zm00004b020138,Zm00004b020139 simMerged
exon.341369 chr4 1553872 1554113 Zm00004b020138c 1555048 1549988 Zm00004b020138c Zm00004b020138,Zm00004b020139 simMerged
exon.341370 chr4 1551753 1551829 Zm00004b020138 1555048 1549988 Zm00004b020138c Zm00004b020138,Zm00004b020139 simMerged
exon.341370 chr4 1551753 1551829 Zm00004b020138c 1555048 1549988 Zm00004b020138c Zm00004b020138,Zm00004b020139 simMerged
exon.341371 chr4 1551598 1551639 Zm00004b020138 1555048 1549988 Zm00004b020138c Zm00004b020138,Zm00004b020139 simMerged
exon.341371 chr4 1551598 1551639 Zm00004b020138c 1555048 1549988 Zm00004b020138c Zm00004b020138,Zm00004b020139 simMerged
exon.341372 chr4 1551468 1551527 Zm00004b020138 1555048 1549988 Zm00004b020138c Zm00004b020138,Zm00004b020139 simMerged
exon.341372 chr4 1551468 1551527 Zm00004b020138c 1555048 1549988 Zm00004b020138c Zm00004b020138,Zm00004b020139 simMerged
exon.341373 chr4 1550758 1551378 Zm00004b020138 1555048 1549988 Zm00004b020138c Zm00004b020138,Zm00004b020139 simMerged
exon.341373 chr4 1550758 1551378 Zm00004b020138c 1555048 1549988 Zm00004b020138c Zm00004b020138,Zm00004b020139 simMerged
exon.341374 chr4 1550525 1550660 Zm00004b020138 1555048 1549988 Zm00004b020138c Zm00004b020138,Zm00004b020139 simMerged
exon.341374 chr4 1550525 1550660 Zm00004b020138c 1555048 1549988 Zm00004b020138c Zm00004b020138,Zm00004b020139 simMerged
exon.341375 chr4 1550091 1550158 Zm00004b020138 1555048 1549988 Zm00004b020138c Zm00004b020138,Zm00004b020139 simMerged
exon.341375 chr4 1550091 1550158 Zm00004b020138c 1555048 1549988 Zm00004b020138c Zm00004b020138,Zm00004b020139 simMerged
exon.341376 chr4 1549580 1549988 Zm00004b020138 1555048 1549988 Zm00004b020138c Zm00004b020138,Zm00004b020139 simMerged
exon.341376 chr4 1549580 1549988 Zm00004b020138c 1555048 1549988 Zm00004b020138c Zm00004b020138,Zm00004b020139 simMerged
exon.341422 chr4 1599309 1600177 Zm00004b020143 1599309 1599222 Zm00004b020143c Zm00004b020143,Zm00004b020144 simMerged
exon.341422 chr4 1599309 1600177 Zm00004b020143c 1599309 1599222 Zm00004b020143c Zm00004b020143,Zm00004b020144 simMerged
exon.341423 chr4 1596354 1599222 Zm00004b020143 1599309 1599222 Zm00004b020143c Zm00004b020143,Zm00004b020144 simMerged
exon.341423 chr4 1596354 1599222 Zm00004b020143c 1599309 1599222 Zm00004b020143c Zm00004b020143,Zm00004b020144 simMerged
exon.341731 chr4 1854107 1854504 Zm00004b020159 1854107 1856560 Zm00004b020159c Zm00004b020159,Zm00004b020160 simMerged
exon.341731 chr4 1854107 1854504 Zm00004b020159c 1854107 1856560 Zm00004b020159c Zm00004b020159,Zm00004b020160 simMerged
exon.341732 chr4 1855638 1856560 Zm00004b020159 1854107 1856560 Zm00004b020159c Zm00004b020159,Zm00004b020160 simMerged
exon.341732 chr4 1855638 1856560 Zm00004b020159c 1854107 1856560 Zm00004b020159c Zm00004b020159,Zm00004b020160 simMerged
exon.341737 chr4 1866201 1867673 Zm00004b020161 1866201 1867673 Zm00004b020161c Zm00004b020161,Zm00004b020162 simMerged
exon.341737 chr4 1866201 1867673 Zm00004b020161c 1866201 1867673 Zm00004b020161c Zm00004b020161,Zm00004b020162 simMerged
exon.341991 chr4 2031856 2032671 Zm00004b020167 2031856 2038369 Zm00004b020167c Zm00004b020167,Zm00004b020168 simMerged
exon.341991 chr4 2031856 2032671 Zm00004b020167c 2031856 2038369 Zm00004b020167c Zm00004b020167,Zm00004b020168 simMerged
exon.341992 chr4 2033555 2033725 Zm00004b020167 2031856 2038369 Zm00004b020167c Zm00004b020167,Zm00004b020168 simMerged
exon.341992 chr4 2033555 2033725 Zm00004b020167c 2031856 2038369 Zm00004b020167c Zm00004b020167,Zm00004b020168 simMerged
exon.341993 chr4 2034108 2034181 Zm00004b020167 2031856 2038369 Zm00004b020167c Zm00004b020167,Zm00004b020168 simMerged
exon.341993 chr4 2034108 2034181 Zm00004b020167c 2031856 2038369 Zm00004b020167c Zm00004b020167,Zm00004b020168 simMerged
exon.341994 chr4 2034268 2034344 Zm00004b020167 2031856 2038369 Zm00004b020167c Zm00004b020167,Zm00004b020168 simMerged
exon.341994 chr4 2034268 2034344 Zm00004b020167c 2031856 2038369 Zm00004b020167c Zm00004b020167,Zm00004b020168 simMerged
exon.341995 chr4 2034441 2034512 Zm00004b020167 2031856 2038369 Zm00004b020167c Zm00004b020167,Zm00004b020168 simMerged
exon.341995 chr4 2034441 2034512 Zm00004b020167c 2031856 2038369 Zm00004b020167c Zm00004b020167,Zm00004b020168 simMerged
exon.341996 chr4 2034724 2034792 Zm00004b020167 2031856 2038369 Zm00004b020167c Zm00004b020167,Zm00004b020168 simMerged
exon.341996 chr4 2034724 2034792 Zm00004b020167c 2031856 2038369 Zm00004b020167c Zm00004b020167,Zm00004b020168 simMerged
exon.341997 chr4 2035535 2035581 Zm00004b020167 2031856 2038369 Zm00004b020167c Zm00004b020167,Zm00004b020168 simMerged
exon.341997 chr4 2035535 2035581 Zm00004b020167c 2031856 2038369 Zm00004b020167c Zm00004b020167,Zm00004b020168 simMerged
exon.341998 chr4 2035685 2035808 Zm00004b020167 2031856 2038369 Zm00004b020167c Zm00004b020167,Zm00004b020168 simMerged
exon.341998 chr4 2035685 2035808 Zm00004b020167c 2031856 2038369 Zm00004b020167c Zm00004b020167,Zm00004b020168 simMerged
exon.341999 chr4 2035931 2035999 Zm00004b020167 2031856 2038369 Zm00004b020167c Zm00004b020167,Zm00004b020168 simMerged
exon.341999 chr4 2035931 2035999 Zm00004b020167c 2031856 2038369 Zm00004b020167c Zm00004b020167,Zm00004b020168 simMerged
exon.342000 chr4 2036079 2036182 Zm00004b020167 2031856 2038369 Zm00004b020167c Zm00004b020167,Zm00004b020168 simMerged
exon.342000 chr4 2036079 2036182 Zm00004b020167c 2031856 2038369 Zm00004b020167c Zm00004b020167,Zm00004b020168 simMerged
exon.342001 chr4 2036483 2036558 Zm00004b020167 2031856 2038369 Zm00004b020167c Zm00004b020167,Zm00004b020168 simMerged
exon.342001 chr4 2036483 2036558 Zm00004b020167c 2031856 2038369 Zm00004b020167c Zm00004b020167,Zm00004b020168 simMerged
exon.342002 chr4 2037677 2038369 Zm00004b020167 2031856 2038369 Zm00004b020167c Zm00004b020167,Zm00004b020168 simMerged
exon.342002 chr4 2037677 2038369 Zm00004b020167c 2031856 2038369 Zm00004b020167c Zm00004b020167,Zm00004b020168 simMerged
exon.342118 chr4 2088829 2089022 Zm00004b020171 2088829 2085597 Zm00004b020171c Zm00004b020171,Zm00004b020172 simMerged
exon.342118 chr4 2088829 2089022 Zm00004b020171c 2088829 2085597 Zm00004b020171c Zm00004b020171,Zm00004b020172 simMerged
exon.342119 chr4 2088594 2088736 Zm00004b020171 2088829 2085597 Zm00004b020171c Zm00004b020171,Zm00004b020172 simMerged
exon.342119 chr4 2088594 2088736 Zm00004b020171c 2088829 2085597 Zm00004b020171c Zm00004b020171,Zm00004b020172 simMerged
exon.342120 chr4 2085653 2085745 Zm00004b020171 2088829 2085597 Zm00004b020171c Zm00004b020171,Zm00004b020172 simMerged
exon.342120 chr4 2085653 2085745 Zm00004b020171c 2088829 2085597 Zm00004b020171c Zm00004b020171,Zm00004b020172 simMerged
exon.342121 chr4 2085568 2085597 Zm00004b020171 2088829 2085597 Zm00004b020171c Zm00004b020171,Zm00004b020172 simMerged
exon.342121 chr4 2085568 2085597 Zm00004b020171c 2088829 2085597 Zm00004b020171c Zm00004b020171,Zm00004b020172 simMerged
exon.342187 chr4 2138803 2139425 Zm00004b020173 2138803 2139425 Zm00004b020173c Zm00004b020173,Zm00004b020174 simMerged
exon.342187 chr4 2138803 2139425 Zm00004b020173c 2138803 2139425 Zm00004b020173c Zm00004b020173,Zm00004b020174 simMerged
exon.342286 chr4 2505688 2506970 Zm00004b020181 2505688 2508149 Zm00004b020181c Zm00004b020181,Zm00004b020182 simMerged
exon.342286 chr4 2505688 2506970 Zm00004b020181c 2505688 2508149 Zm00004b020181c Zm00004b020181,Zm00004b020182 simMerged
exon.342287 chr4 2507069 2508149 Zm00004b020181 2505688 2508149 Zm00004b020181c Zm00004b020181,Zm00004b020182 simMerged
exon.342287 chr4 2507069 2508149 Zm00004b020181c 2505688 2508149 Zm00004b020181c Zm00004b020181,Zm00004b020182 simMerged
exon.342685 chr4 2674987 2675690 Zm00004b020186 2674987 2670397 Zm00004b020186c Zm00004b020186,Zm00004b020187 simMerged
exon.342685 chr4 2674987 2675690 Zm00004b020186c 2674987 2670397 Zm00004b020186c Zm00004b020186,Zm00004b020187 simMerged
exon.342686 chr4 2674381 2674459 Zm00004b020186 2674987 2670397 Zm00004b020186c Zm00004b020186,Zm00004b020187 simMerged
exon.342686 chr4 2674381 2674459 Zm00004b020186c 2674987 2670397 Zm00004b020186c Zm00004b020186,Zm00004b020187 simMerged
exon.342687 chr4 2674126 2674284 Zm00004b020186 2674987 2670397 Zm00004b020186c Zm00004b020186,Zm00004b020187 simMerged
exon.342687 chr4 2674126 2674284 Zm00004b020186c 2674987 2670397 Zm00004b020186c Zm00004b020186,Zm00004b020187 simMerged
exon.342688 chr4 2673914 2673991 Zm00004b020186 2674987 2670397 Zm00004b020186c Zm00004b020186,Zm00004b020187 simMerged
exon.342688 chr4 2673914 2673991 Zm00004b020186c 2674987 2670397 Zm00004b020186c Zm00004b020186,Zm00004b020187 simMerged
exon.342689 chr4 2673734 2673838 Zm00004b020186 2674987 2670397 Zm00004b020186c Zm00004b020186,Zm00004b020187 simMerged
exon.342689 chr4 2673734 2673838 Zm00004b020186c 2674987 2670397 Zm00004b020186c Zm00004b020186,Zm00004b020187 simMerged
exon.342690 chr4 2673103 2673205 Zm00004b020186 2674987 2670397 Zm00004b020186c Zm00004b020186,Zm00004b020187 simMerged
exon.342690 chr4 2673103 2673205 Zm00004b020186c 2674987 2670397 Zm00004b020186c Zm00004b020186,Zm00004b020187 simMerged
exon.342691 chr4 2672968 2673029 Zm00004b020186 2674987 2670397 Zm00004b020186c Zm00004b020186,Zm00004b020187 simMerged
exon.342691 chr4 2672968 2673029 Zm00004b020186c 2674987 2670397 Zm00004b020186c Zm00004b020186,Zm00004b020187 simMerged
exon.342692 chr4 2672745 2672884 Zm00004b020186 2674987 2670397 Zm00004b020186c Zm00004b020186,Zm00004b020187 simMerged
exon.342692 chr4 2672745 2672884 Zm00004b020186c 2674987 2670397 Zm00004b020186c Zm00004b020186,Zm00004b020187 simMerged
exon.342693 chr4 2672451 2672577 Zm00004b020186 2674987 2670397 Zm00004b020186c Zm00004b020186,Zm00004b020187 simMerged
exon.342693 chr4 2672451 2672577 Zm00004b020186c 2674987 2670397 Zm00004b020186c Zm00004b020186,Zm00004b020187 simMerged
exon.342694 chr4 2672259 2672373 Zm00004b020186 2674987 2670397 Zm00004b020186c Zm00004b020186,Zm00004b020187 simMerged
exon.342694 chr4 2672259 2672373 Zm00004b020186c 2674987 2670397 Zm00004b020186c Zm00004b020186,Zm00004b020187 simMerged
exon.342695 chr4 2672025 2672113 Zm00004b020186 2674987 2670397 Zm00004b020186c Zm00004b020186,Zm00004b020187 simMerged
exon.342695 chr4 2672025 2672113 Zm00004b020186c 2674987 2670397 Zm00004b020186c Zm00004b020186,Zm00004b020187 simMerged
exon.342696 chr4 2671464 2671547 Zm00004b020186 2674987 2670397 Zm00004b020186c Zm00004b020186,Zm00004b020187 simMerged
exon.342696 chr4 2671464 2671547 Zm00004b020186c 2674987 2670397 Zm00004b020186c Zm00004b020186,Zm00004b020187 simMerged
exon.342697 chr4 2670501 2671297 Zm00004b020186 2674987 2670397 Zm00004b020186c Zm00004b020186,Zm00004b020187 simMerged
exon.342697 chr4 2670501 2671297 Zm00004b020186c 2674987 2670397 Zm00004b020186c Zm00004b020186,Zm00004b020187 simMerged
exon.342698 chr4 2669962 2670397 Zm00004b020186 2674987 2670397 Zm00004b020186c Zm00004b020186,Zm00004b020187 simMerged
exon.342698 chr4 2669962 2670397 Zm00004b020186c 2674987 2670397 Zm00004b020186c Zm00004b020186,Zm00004b020187 simMerged
exon.342766 chr4 2818275 2818394 Zm00004b020192 2818275 2814050 Zm00004b020192c Zm00004b020192,Zm00004b020193 simMerged
exon.342766 chr4 2818275 2818394 Zm00004b020192c 2818275 2814050 Zm00004b020192c Zm00004b020192,Zm00004b020193 simMerged
exon.342767 chr4 2817079 2817293 Zm00004b020192 2818275 2814050 Zm00004b020192c Zm00004b020192,Zm00004b020193 simMerged
exon.342767 chr4 2817079 2817293 Zm00004b020192c 2818275 2814050 Zm00004b020192c Zm00004b020192,Zm00004b020193 simMerged
exon.342768 chr4 2815807 2815918 Zm00004b020192 2818275 2814050 Zm00004b020192c Zm00004b020192,Zm00004b020193 simMerged
exon.342768 chr4 2815807 2815918 Zm00004b020192c 2818275 2814050 Zm00004b020192c Zm00004b020192,Zm00004b020193 simMerged
exon.342769 chr4 2815410 2815533 Zm00004b020192 2818275 2814050 Zm00004b020192c Zm00004b020192,Zm00004b020193 simMerged
exon.342769 chr4 2815410 2815533 Zm00004b020192c 2818275 2814050 Zm00004b020192c Zm00004b020192,Zm00004b020193 simMerged
exon.342770 chr4 2814871 2814993 Zm00004b020192 2818275 2814050 Zm00004b020192c Zm00004b020192,Zm00004b020193 simMerged
exon.342770 chr4 2814871 2814993 Zm00004b020192c 2818275 2814050 Zm00004b020192c Zm00004b020192,Zm00004b020193 simMerged
exon.342771 chr4 2814372 2814502 Zm00004b020192 2818275 2814050 Zm00004b020192c Zm00004b020192,Zm00004b020193 simMerged
exon.342771 chr4 2814372 2814502 Zm00004b020192c 2818275 2814050 Zm00004b020192c Zm00004b020192,Zm00004b020193 simMerged
exon.342772 chr4 2814206 2814309 Zm00004b020192 2818275 2814050 Zm00004b020192c Zm00004b020192,Zm00004b020193 simMerged
exon.342772 chr4 2814206 2814309 Zm00004b020192c 2818275 2814050 Zm00004b020192c Zm00004b020192,Zm00004b020193 simMerged
exon.342773 chr4 2813751 2814050 Zm00004b020192 2818275 2814050 Zm00004b020192c Zm00004b020192,Zm00004b020193 simMerged
exon.342773 chr4 2813751 2814050 Zm00004b020192c 2818275 2814050 Zm00004b020192c Zm00004b020192,Zm00004b020193 simMerged
exon.343258 chr4 3353539 3353610 Zm00004b020212 3353539 3346536 Zm00004b020212c Zm00004b020212,Zm00004b020213 simMerged
exon.343258 chr4 3353539 3353610 Zm00004b020212c 3353539 3346536 Zm00004b020212c Zm00004b020212,Zm00004b020213 simMerged
exon.343259 chr4 3351926 3351958 Zm00004b020212 3353539 3346536 Zm00004b020212c Zm00004b020212,Zm00004b020213 simMerged
exon.343259 chr4 3351926 3351958 Zm00004b020212c 3353539 3346536 Zm00004b020212c Zm00004b020212,Zm00004b020213 simMerged
exon.343260 chr4 3351662 3351703 Zm00004b020212 3353539 3346536 Zm00004b020212c Zm00004b020212,Zm00004b020213 simMerged
exon.343260 chr4 3351662 3351703 Zm00004b020212c 3353539 3346536 Zm00004b020212c Zm00004b020212,Zm00004b020213 simMerged
exon.343261 chr4 3351338 3351400 Zm00004b020212 3353539 3346536 Zm00004b020212c Zm00004b020212,Zm00004b020213 simMerged
exon.343261 chr4 3351338 3351400 Zm00004b020212c 3353539 3346536 Zm00004b020212c Zm00004b020212,Zm00004b020213 simMerged
exon.343262 chr4 3351202 3351249 Zm00004b020212 3353539 3346536 Zm00004b020212c Zm00004b020212,Zm00004b020213 simMerged
exon.343262 chr4 3351202 3351249 Zm00004b020212c 3353539 3346536 Zm00004b020212c Zm00004b020212,Zm00004b020213 simMerged
exon.343263 chr4 3349380 3349488 Zm00004b020212 3353539 3346536 Zm00004b020212c Zm00004b020212,Zm00004b020213 simMerged
exon.343263 chr4 3349380 3349488 Zm00004b020212c 3353539 3346536 Zm00004b020212c Zm00004b020212,Zm00004b020213 simMerged
exon.343264 chr4 3349132 3349214 Zm00004b020212 3353539 3346536 Zm00004b020212c Zm00004b020212,Zm00004b020213 simMerged
exon.343264 chr4 3349132 3349214 Zm00004b020212c 3353539 3346536 Zm00004b020212c Zm00004b020212,Zm00004b020213 simMerged
exon.343265 chr4 3348790 3348826 Zm00004b020212 3353539 3346536 Zm00004b020212c Zm00004b020212,Zm00004b020213 simMerged
exon.343265 chr4 3348790 3348826 Zm00004b020212c 3353539 3346536 Zm00004b020212c Zm00004b020212,Zm00004b020213 simMerged
exon.343266 chr4 3348013 3348106 Zm00004b020212 3353539 3346536 Zm00004b020212c Zm00004b020212,Zm00004b020213 simMerged
exon.343266 chr4 3348013 3348106 Zm00004b020212c 3353539 3346536 Zm00004b020212c Zm00004b020212,Zm00004b020213 simMerged
exon.343267 chr4 3347743 3347887 Zm00004b020212 3353539 3346536 Zm00004b020212c Zm00004b020212,Zm00004b020213 simMerged
exon.343267 chr4 3347743 3347887 Zm00004b020212c 3353539 3346536 Zm00004b020212c Zm00004b020212,Zm00004b020213 simMerged
exon.343268 chr4 3345969 3346536 Zm00004b020212 3353539 3346536 Zm00004b020212c Zm00004b020212,Zm00004b020213 simMerged
exon.343268 chr4 3345969 3346536 Zm00004b020212c 3353539 3346536 Zm00004b020212c Zm00004b020212,Zm00004b020213 simMerged
exon.343307 chr4 3403274 3403560 Zm00004b020216 3403274 3394710 Zm00004b020216c Zm00004b020216,Zm00004b020217 simMerged
exon.343307 chr4 3403274 3403560 Zm00004b020216c 3403274 3394710 Zm00004b020216c Zm00004b020216,Zm00004b020217 simMerged
exon.343308 chr4 3394950 3395018 Zm00004b020216 3403274 3394710 Zm00004b020216c Zm00004b020216,Zm00004b020217 simMerged
exon.343308 chr4 3394950 3395018 Zm00004b020216c 3403274 3394710 Zm00004b020216c Zm00004b020216,Zm00004b020217 simMerged
exon.343309 chr4 3394785 3394870 Zm00004b020216 3403274 3394710 Zm00004b020216c Zm00004b020216,Zm00004b020217 simMerged
exon.343309 chr4 3394785 3394870 Zm00004b020216c 3403274 3394710 Zm00004b020216c Zm00004b020216,Zm00004b020217 simMerged
exon.343310 chr4 3394542 3394710 Zm00004b020216 3403274 3394710 Zm00004b020216c Zm00004b020216,Zm00004b020217 simMerged
exon.343310 chr4 3394542 3394710 Zm00004b020216c 3403274 3394710 Zm00004b020216c Zm00004b020216,Zm00004b020217 simMerged
exon.343317 chr4 3420051 3420929 Zm00004b020218 3420051 3420929 Zm00004b020218c Zm00004b020218,Zm00004b020219 simMerged
exon.343317 chr4 3420051 3420929 Zm00004b020218c 3420051 3420929 Zm00004b020218c Zm00004b020218,Zm00004b020219 simMerged
exon.343321 chr4 3470770 3472344 Zm00004b020220 3470770 3472344 Zm00004b020220c Zm00004b020220,Zm00004b020221 simMerged
exon.343321 chr4 3470770 3472344 Zm00004b020220c 3470770 3472344 Zm00004b020220c Zm00004b020220,Zm00004b020221 simMerged
exon.343370 chr4 3603129 3603581 Zm00004b020225 3603129 3603581 Zm00004b020225c Zm00004b020225,Zm00004b020226 simMerged
exon.343370 chr4 3603129 3603581 Zm00004b020225c 3603129 3603581 Zm00004b020225c Zm00004b020225,Zm00004b020226 simMerged
exon.343725 chr4 3906996 3907274 Zm00004b020240 3906996 3905748 Zm00004b020240c Zm00004b020240,Zm00004b020241 simMerged
exon.343725 chr4 3906996 3907274 Zm00004b020240c 3906996 3905748 Zm00004b020240c Zm00004b020240,Zm00004b020241 simMerged
exon.343726 chr4 3906602 3906817 Zm00004b020240 3906996 3905748 Zm00004b020240c Zm00004b020240,Zm00004b020241 simMerged
exon.343726 chr4 3906602 3906817 Zm00004b020240c 3906996 3905748 Zm00004b020240c Zm00004b020240,Zm00004b020241 simMerged
exon.343727 chr4 3906379 3906513 Zm00004b020240 3906996 3905748 Zm00004b020240c Zm00004b020240,Zm00004b020241 simMerged
exon.343727 chr4 3906379 3906513 Zm00004b020240c 3906996 3905748 Zm00004b020240c Zm00004b020240,Zm00004b020241 simMerged
exon.343728 chr4 3906146 3906236 Zm00004b020240 3906996 3905748 Zm00004b020240c Zm00004b020240,Zm00004b020241 simMerged
exon.343728 chr4 3906146 3906236 Zm00004b020240c 3906996 3905748 Zm00004b020240c Zm00004b020240,Zm00004b020241 simMerged
exon.343729 chr4 3905515 3905748 Zm00004b020240 3906996 3905748 Zm00004b020240c Zm00004b020240,Zm00004b020241 simMerged
exon.343729 chr4 3905515 3905748 Zm00004b020240c 3906996 3905748 Zm00004b020240c Zm00004b020240,Zm00004b020241 simMerged
exon.343848 chr4 3970897 3971054 Zm00004b020247 3970897 3966950 Zm00004b020247c Zm00004b020247,Zm00004b020248 simMerged
exon.343848 chr4 3970897 3971054 Zm00004b020247c 3970897 3966950 Zm00004b020247c Zm00004b020247,Zm00004b020248 simMerged
exon.343849 chr4 3969269 3969368 Zm00004b020247 3970897 3966950 Zm00004b020247c Zm00004b020247,Zm00004b020248 simMerged
exon.343849 chr4 3969269 3969368 Zm00004b020247c 3970897 3966950 Zm00004b020247c Zm00004b020247,Zm00004b020248 simMerged
exon.343850 chr4 3966876 3966950 Zm00004b020247 3970897 3966950 Zm00004b020247c Zm00004b020247,Zm00004b020248 simMerged
exon.343850 chr4 3966876 3966950 Zm00004b020247c 3970897 3966950 Zm00004b020247c Zm00004b020247,Zm00004b020248 simMerged
exon.343995 chr4 4314863 4315228 Zm00004b020262 4314863 4315228 Zm00004b020262c Zm00004b020262,Zm00004b020263 simMerged
exon.343995 chr4 4314863 4315228 Zm00004b020262c 4314863 4315228 Zm00004b020262c Zm00004b020262,Zm00004b020263 simMerged
exon.344002 chr4 4339681 4340052 Zm00004b020265 4339681 4340481 Zm00004b020265c Zm00004b020265,Zm00004b020266 simMerged
exon.344002 chr4 4339681 4340052 Zm00004b020265c 4339681 4340481 Zm00004b020265c Zm00004b020265,Zm00004b020266 simMerged
exon.344003 chr4 4340089 4340481 Zm00004b020265 4339681 4340481 Zm00004b020265c Zm00004b020265,Zm00004b020266 simMerged
exon.344003 chr4 4340089 4340481 Zm00004b020265c 4339681 4340481 Zm00004b020265c Zm00004b020265,Zm00004b020266 simMerged
exon.344017 chr4 4352252 4353052 Zm00004b020267 4352252 4353052 Zm00004b020267c Zm00004b020267,Zm00004b020268 simMerged
exon.344017 chr4 4352252 4353052 Zm00004b020267c 4352252 4353052 Zm00004b020267c Zm00004b020267,Zm00004b020268 simMerged
exon.344022 chr4 4371004 4371318 Zm00004b020269 4371004 4371810 Zm00004b020269c Zm00004b020269,Zm00004b020270 simMerged
exon.344022 chr4 4371004 4371318 Zm00004b020269c 4371004 4371810 Zm00004b020269c Zm00004b020269,Zm00004b020270 simMerged
exon.344023 chr4 4371397 4371810 Zm00004b020269 4371004 4371810 Zm00004b020269c Zm00004b020269,Zm00004b020270 simMerged
exon.344023 chr4 4371397 4371810 Zm00004b020269c 4371004 4371810 Zm00004b020269c Zm00004b020269,Zm00004b020270 simMerged
exon.344042 chr4 4422144 4422452 Zm00004b020276 4422144 4422941 Zm00004b020276c Zm00004b020276,Zm00004b020277 simMerged
exon.344042 chr4 4422144 4422452 Zm00004b020276c 4422144 4422941 Zm00004b020276c Zm00004b020276,Zm00004b020277 simMerged
exon.344043 chr4 4422483 4422941 Zm00004b020276 4422144 4422941 Zm00004b020276c Zm00004b020276,Zm00004b020277 simMerged
exon.344043 chr4 4422483 4422941 Zm00004b020276c 4422144 4422941 Zm00004b020276c Zm00004b020276,Zm00004b020277 simMerged
exon.344166 chr4 4554956 4555162 Zm00004b020282 4554956 4555162 Zm00004b020282c Zm00004b020282,Zm00004b020283 simMerged
exon.344166 chr4 4554956 4555162 Zm00004b020282c 4554956 4555162 Zm00004b020282c Zm00004b020282,Zm00004b020283 simMerged
exon.344181 chr4 4583214 4583437 Zm00004b020284 4583214 4580095 Zm00004b020284c Zm00004b020284,Zm00004b020285 simMerged
exon.344181 chr4 4583214 4583437 Zm00004b020284c 4583214 4580095 Zm00004b020284c Zm00004b020284,Zm00004b020285 simMerged
exon.344182 chr4 4582777 4583116 Zm00004b020284 4583214 4580095 Zm00004b020284c Zm00004b020284,Zm00004b020285 simMerged
exon.344182 chr4 4582777 4583116 Zm00004b020284c 4583214 4580095 Zm00004b020284c Zm00004b020284,Zm00004b020285 simMerged
exon.344183 chr4 4582499 4582533 Zm00004b020284 4583214 4580095 Zm00004b020284c Zm00004b020284,Zm00004b020285 simMerged
exon.344183 chr4 4582499 4582533 Zm00004b020284c 4583214 4580095 Zm00004b020284c Zm00004b020284,Zm00004b020285 simMerged
exon.344184 chr4 4581440 4581733 Zm00004b020284 4583214 4580095 Zm00004b020284c Zm00004b020284,Zm00004b020285 simMerged
exon.344184 chr4 4581440 4581733 Zm00004b020284c 4583214 4580095 Zm00004b020284c Zm00004b020284,Zm00004b020285 simMerged
exon.344185 chr4 4580143 4580179 Zm00004b020284 4583214 4580095 Zm00004b020284c Zm00004b020284,Zm00004b020285 simMerged
exon.344185 chr4 4580143 4580179 Zm00004b020284c 4583214 4580095 Zm00004b020284c Zm00004b020284,Zm00004b020285 simMerged
exon.344186 chr4 4579086 4580095 Zm00004b020284 4583214 4580095 Zm00004b020284c Zm00004b020284,Zm00004b020285 simMerged
exon.344186 chr4 4579086 4580095 Zm00004b020284c 4583214 4580095 Zm00004b020284c Zm00004b020284,Zm00004b020285 simMerged
exon.344387 chr4 4670319 4670689 Zm00004b020291 4670319 4668149 Zm00004b020291c Zm00004b020291,Zm00004b020292 simMerged
exon.344387 chr4 4670319 4670689 Zm00004b020291c 4670319 4668149 Zm00004b020291c Zm00004b020291,Zm00004b020292 simMerged
exon.344388 chr4 4669829 4669886 Zm00004b020291 4670319 4668149 Zm00004b020291c Zm00004b020291,Zm00004b020292 simMerged
exon.344388 chr4 4669829 4669886 Zm00004b020291c 4670319 4668149 Zm00004b020291c Zm00004b020291,Zm00004b020292 simMerged
exon.344389 chr4 4669619 4669699 Zm00004b020291 4670319 4668149 Zm00004b020291c Zm00004b020291,Zm00004b020292 simMerged
exon.344389 chr4 4669619 4669699 Zm00004b020291c 4670319 4668149 Zm00004b020291c Zm00004b020291,Zm00004b020292 simMerged
exon.344390 chr4 4669088 4669327 Zm00004b020291 4670319 4668149 Zm00004b020291c Zm00004b020291,Zm00004b020292 simMerged
exon.344390 chr4 4669088 4669327 Zm00004b020291c 4670319 4668149 Zm00004b020291c Zm00004b020291,Zm00004b020292 simMerged
exon.344391 chr4 4668866 4669004 Zm00004b020291 4670319 4668149 Zm00004b020291c Zm00004b020291,Zm00004b020292 simMerged
exon.344391 chr4 4668866 4669004 Zm00004b020291c 4670319 4668149 Zm00004b020291c Zm00004b020291,Zm00004b020292 simMerged
exon.344392 chr4 4667523 4668149 Zm00004b020291 4670319 4668149 Zm00004b020291c Zm00004b020291,Zm00004b020292 simMerged
exon.344392 chr4 4667523 4668149 Zm00004b020291c 4670319 4668149 Zm00004b020291c Zm00004b020291,Zm00004b020292 simMerged
exon.344415 chr4 4726031 4726471 Zm00004b020294 4726031 4726471 Zm00004b020294c Zm00004b020294,Zm00004b020295 simMerged
exon.344415 chr4 4726031 4726471 Zm00004b020294c 4726031 4726471 Zm00004b020294c Zm00004b020294,Zm00004b020295 simMerged
exon.344425 chr4 4749611 4750690 Zm00004b020296 4749611 4750690 Zm00004b020296c Zm00004b020296,Zm00004b020297 simMerged
exon.344425 chr4 4749611 4750690 Zm00004b020296c 4749611 4750690 Zm00004b020296c Zm00004b020296,Zm00004b020297 simMerged
exon.344434 chr4 4845791 4846495 Zm00004b020299 4845791 4846495 Zm00004b020299c Zm00004b020299,Zm00004b020300 simMerged
exon.344434 chr4 4845791 4846495 Zm00004b020299c 4845791 4846495 Zm00004b020299c Zm00004b020299,Zm00004b020300 simMerged
exon.344438 chr4 4862028 4862732 Zm00004b020301 4862028 4862732 Zm00004b020301c Zm00004b020301,Zm00004b020302 simMerged
exon.344438 chr4 4862028 4862732 Zm00004b020301c 4862028 4862732 Zm00004b020301c Zm00004b020301,Zm00004b020302 simMerged
exon.344442 chr4 4870901 4871605 Zm00004b020303 4870901 4871605 Zm00004b020303c Zm00004b020303,Zm00004b020304 simMerged
exon.344442 chr4 4870901 4871605 Zm00004b020303c 4870901 4871605 Zm00004b020303c Zm00004b020303,Zm00004b020304 simMerged
exon.344633 chr4 5000767 5001107 Zm00004b020308 5000767 5001768 Zm00004b020308c Zm00004b020308,Zm00004b020309 simMerged
exon.344633 chr4 5000767 5001107 Zm00004b020308c 5000767 5001768 Zm00004b020308c Zm00004b020308,Zm00004b020309 simMerged
exon.344634 chr4 5001258 5001768 Zm00004b020308 5000767 5001768 Zm00004b020308c Zm00004b020308,Zm00004b020309 simMerged
exon.344634 chr4 5001258 5001768 Zm00004b020308c 5000767 5001768 Zm00004b020308c Zm00004b020308,Zm00004b020309 simMerged
exon.344771 chr4 5134422 5134759 Zm00004b020311 5134422 5131836 Zm00004b020311c Zm00004b020311,Zm00004b020312 simMerged
exon.344771 chr4 5134422 5134759 Zm00004b020311c 5134422 5131836 Zm00004b020311c Zm00004b020311,Zm00004b020312 simMerged
exon.344772 chr4 5133093 5134178 Zm00004b020311 5134422 5131836 Zm00004b020311c Zm00004b020311,Zm00004b020312 simMerged
exon.344772 chr4 5133093 5134178 Zm00004b020311c 5134422 5131836 Zm00004b020311c Zm00004b020311,Zm00004b020312 simMerged
exon.344773 chr4 5132673 5132870 Zm00004b020311 5134422 5131836 Zm00004b020311c Zm00004b020311,Zm00004b020312 simMerged
exon.344773 chr4 5132673 5132870 Zm00004b020311c 5134422 5131836 Zm00004b020311c Zm00004b020311,Zm00004b020312 simMerged
exon.344774 chr4 5132520 5132579 Zm00004b020311 5134422 5131836 Zm00004b020311c Zm00004b020311,Zm00004b020312 simMerged
exon.344774 chr4 5132520 5132579 Zm00004b020311c 5134422 5131836 Zm00004b020311c Zm00004b020311,Zm00004b020312 simMerged
exon.344775 chr4 5131555 5131836 Zm00004b020311 5134422 5131836 Zm00004b020311c Zm00004b020311,Zm00004b020312 simMerged
exon.344775 chr4 5131555 5131836 Zm00004b020311c 5134422 5131836 Zm00004b020311c Zm00004b020311,Zm00004b020312 simMerged
exon.344892 chr4 5284282 5285670 Zm00004b020320 5284282 5285670 Zm00004b020320c Zm00004b020320,Zm00004b020321 simMerged
exon.344892 chr4 5284282 5285670 Zm00004b020320c 5284282 5285670 Zm00004b020320c Zm00004b020320,Zm00004b020321 simMerged
exon.345023 chr4 5382850 5383342 Zm00004b020323 5382850 5408269 Zm00004b020323c Zm00004b020323,Zm00004b020324 simMerged
exon.345023 chr4 5382850 5383342 Zm00004b020323c 5382850 5408269 Zm00004b020323c Zm00004b020323,Zm00004b020324 simMerged
exon.345024 chr4 5383419 5384876 Zm00004b020323 5382850 5408269 Zm00004b020323c Zm00004b020323,Zm00004b020324 simMerged
exon.345024 chr4 5383419 5384876 Zm00004b020323c 5382850 5408269 Zm00004b020323c Zm00004b020323,Zm00004b020324 simMerged
exon.345025 chr4 5384898 5387097 Zm00004b020323 5382850 5408269 Zm00004b020323c Zm00004b020323,Zm00004b020324 simMerged
exon.345025 chr4 5384898 5387097 Zm00004b020323c 5382850 5408269 Zm00004b020323c Zm00004b020323,Zm00004b020324 simMerged
exon.345026 chr4 5387135 5387155 Zm00004b020323 5382850 5408269 Zm00004b020323c Zm00004b020323,Zm00004b020324 simMerged
exon.345026 chr4 5387135 5387155 Zm00004b020323c 5382850 5408269 Zm00004b020323c Zm00004b020323,Zm00004b020324 simMerged
exon.345027 chr4 5403570 5403792 Zm00004b020323 5382850 5408269 Zm00004b020323c Zm00004b020323,Zm00004b020324 simMerged
exon.345027 chr4 5403570 5403792 Zm00004b020323c 5382850 5408269 Zm00004b020323c Zm00004b020323,Zm00004b020324 simMerged
exon.345028 chr4 5403928 5404054 Zm00004b020323 5382850 5408269 Zm00004b020323c Zm00004b020323,Zm00004b020324 simMerged
exon.345028 chr4 5403928 5404054 Zm00004b020323c 5382850 5408269 Zm00004b020323c Zm00004b020323,Zm00004b020324 simMerged
exon.345029 chr4 5404143 5404388 Zm00004b020323 5382850 5408269 Zm00004b020323c Zm00004b020323,Zm00004b020324 simMerged
exon.345029 chr4 5404143 5404388 Zm00004b020323c 5382850 5408269 Zm00004b020323c Zm00004b020323,Zm00004b020324 simMerged
exon.345030 chr4 5404477 5404671 Zm00004b020323 5382850 5408269 Zm00004b020323c Zm00004b020323,Zm00004b020324 simMerged
exon.345030 chr4 5404477 5404671 Zm00004b020323c 5382850 5408269 Zm00004b020323c Zm00004b020323,Zm00004b020324 simMerged
exon.345031 chr4 5405275 5405477 Zm00004b020323 5382850 5408269 Zm00004b020323c Zm00004b020323,Zm00004b020324 simMerged
exon.345031 chr4 5405275 5405477 Zm00004b020323c 5382850 5408269 Zm00004b020323c Zm00004b020323,Zm00004b020324 simMerged
exon.345032 chr4 5405751 5405819 Zm00004b020323 5382850 5408269 Zm00004b020323c Zm00004b020323,Zm00004b020324 simMerged
exon.345032 chr4 5405751 5405819 Zm00004b020323c 5382850 5408269 Zm00004b020323c Zm00004b020323,Zm00004b020324 simMerged
exon.345033 chr4 5406763 5406877 Zm00004b020323 5382850 5408269 Zm00004b020323c Zm00004b020323,Zm00004b020324 simMerged
exon.345033 chr4 5406763 5406877 Zm00004b020323c 5382850 5408269 Zm00004b020323c Zm00004b020323,Zm00004b020324 simMerged
exon.345034 chr4 5406984 5407253 Zm00004b020323 5382850 5408269 Zm00004b020323c Zm00004b020323,Zm00004b020324 simMerged
exon.345034 chr4 5406984 5407253 Zm00004b020323c 5382850 5408269 Zm00004b020323c Zm00004b020323,Zm00004b020324 simMerged
exon.345035 chr4 5407362 5407571 Zm00004b020323 5382850 5408269 Zm00004b020323c Zm00004b020323,Zm00004b020324 simMerged
exon.345035 chr4 5407362 5407571 Zm00004b020323c 5382850 5408269 Zm00004b020323c Zm00004b020323,Zm00004b020324 simMerged
exon.345036 chr4 5407667 5408269 Zm00004b020323 5382850 5408269 Zm00004b020323c Zm00004b020323,Zm00004b020324 simMerged
exon.345036 chr4 5407667 5408269 Zm00004b020323c 5382850 5408269 Zm00004b020323c Zm00004b020323,Zm00004b020324 simMerged
exon.345104 chr4 5739550 5740794 Zm00004b020331 5739550 5740794 Zm00004b020331c Zm00004b020331,Zm00004b020332 simMerged
exon.345104 chr4 5739550 5740794 Zm00004b020331c 5739550 5740794 Zm00004b020331c Zm00004b020331,Zm00004b020332 simMerged
exon.345146 chr4 5776288 5776417 Zm00004b020333 5776288 5762752 Zm00004b020333c Zm00004b020333,Zm00004b020334 simMerged
exon.345146 chr4 5776288 5776417 Zm00004b020333c 5776288 5762752 Zm00004b020333c Zm00004b020333,Zm00004b020334 simMerged
exon.345147 chr4 5776068 5776153 Zm00004b020333 5776288 5762752 Zm00004b020333c Zm00004b020333,Zm00004b020334 simMerged
exon.345147 chr4 5776068 5776153 Zm00004b020333c 5776288 5762752 Zm00004b020333c Zm00004b020333,Zm00004b020334 simMerged
exon.345148 chr4 5774478 5774624 Zm00004b020333 5776288 5762752 Zm00004b020333c Zm00004b020333,Zm00004b020334 simMerged
exon.345148 chr4 5774478 5774624 Zm00004b020333c 5776288 5762752 Zm00004b020333c Zm00004b020333,Zm00004b020334 simMerged
exon.345149 chr4 5774282 5774390 Zm00004b020333 5776288 5762752 Zm00004b020333c Zm00004b020333,Zm00004b020334 simMerged
exon.345149 chr4 5774282 5774390 Zm00004b020333c 5776288 5762752 Zm00004b020333c Zm00004b020333,Zm00004b020334 simMerged
exon.345150 chr4 5773583 5773706 Zm00004b020333 5776288 5762752 Zm00004b020333c Zm00004b020333,Zm00004b020334 simMerged
exon.345150 chr4 5773583 5773706 Zm00004b020333c 5776288 5762752 Zm00004b020333c Zm00004b020333,Zm00004b020334 simMerged
exon.345151 chr4 5772760 5773033 Zm00004b020333 5776288 5762752 Zm00004b020333c Zm00004b020333,Zm00004b020334 simMerged
exon.345151 chr4 5772760 5773033 Zm00004b020333c 5776288 5762752 Zm00004b020333c Zm00004b020333,Zm00004b020334 simMerged
exon.345152 chr4 5771803 5772177 Zm00004b020333 5776288 5762752 Zm00004b020333c Zm00004b020333,Zm00004b020334 simMerged
exon.345152 chr4 5771803 5772177 Zm00004b020333c 5776288 5762752 Zm00004b020333c Zm00004b020333,Zm00004b020334 simMerged
exon.345153 chr4 5770187 5770261 Zm00004b020333 5776288 5762752 Zm00004b020333c Zm00004b020333,Zm00004b020334 simMerged
exon.345153 chr4 5770187 5770261 Zm00004b020333c 5776288 5762752 Zm00004b020333c Zm00004b020333,Zm00004b020334 simMerged
exon.345154 chr4 5770030 5770077 Zm00004b020333 5776288 5762752 Zm00004b020333c Zm00004b020333,Zm00004b020334 simMerged
exon.345154 chr4 5770030 5770077 Zm00004b020333c 5776288 5762752 Zm00004b020333c Zm00004b020333,Zm00004b020334 simMerged
exon.345155 chr4 5769859 5769942 Zm00004b020333 5776288 5762752 Zm00004b020333c Zm00004b020333,Zm00004b020334 simMerged
exon.345155 chr4 5769859 5769942 Zm00004b020333c 5776288 5762752 Zm00004b020333c Zm00004b020333,Zm00004b020334 simMerged
exon.345156 chr4 5769498 5769559 Zm00004b020333 5776288 5762752 Zm00004b020333c Zm00004b020333,Zm00004b020334 simMerged
exon.345156 chr4 5769498 5769559 Zm00004b020333c 5776288 5762752 Zm00004b020333c Zm00004b020333,Zm00004b020334 simMerged
exon.345157 chr4 5769270 5769367 Zm00004b020333 5776288 5762752 Zm00004b020333c Zm00004b020333,Zm00004b020334 simMerged
exon.345157 chr4 5769270 5769367 Zm00004b020333c 5776288 5762752 Zm00004b020333c Zm00004b020333,Zm00004b020334 simMerged
exon.345158 chr4 5769124 5769191 Zm00004b020333 5776288 5762752 Zm00004b020333c Zm00004b020333,Zm00004b020334 simMerged
exon.345158 chr4 5769124 5769191 Zm00004b020333c 5776288 5762752 Zm00004b020333c Zm00004b020333,Zm00004b020334 simMerged
exon.345159 chr4 5767264 5767317 Zm00004b020333 5776288 5762752 Zm00004b020333c Zm00004b020333,Zm00004b020334 simMerged
exon.345159 chr4 5767264 5767317 Zm00004b020333c 5776288 5762752 Zm00004b020333c Zm00004b020333,Zm00004b020334 simMerged
exon.345160 chr4 5766909 5766937 Zm00004b020333 5776288 5762752 Zm00004b020333c Zm00004b020333,Zm00004b020334 simMerged
exon.345160 chr4 5766909 5766937 Zm00004b020333c 5776288 5762752 Zm00004b020333c Zm00004b020333,Zm00004b020334 simMerged
exon.345161 chr4 5765845 5766662 Zm00004b020333 5776288 5762752 Zm00004b020333c Zm00004b020333,Zm00004b020334 simMerged
exon.345161 chr4 5765845 5766662 Zm00004b020333c 5776288 5762752 Zm00004b020333c Zm00004b020333,Zm00004b020334 simMerged
exon.345162 chr4 5765662 5765742 Zm00004b020333 5776288 5762752 Zm00004b020333c Zm00004b020333,Zm00004b020334 simMerged
exon.345162 chr4 5765662 5765742 Zm00004b020333c 5776288 5762752 Zm00004b020333c Zm00004b020333,Zm00004b020334 simMerged
exon.345163 chr4 5765368 5765585 Zm00004b020333 5776288 5762752 Zm00004b020333c Zm00004b020333,Zm00004b020334 simMerged
exon.345163 chr4 5765368 5765585 Zm00004b020333c 5776288 5762752 Zm00004b020333c Zm00004b020333,Zm00004b020334 simMerged
exon.345164 chr4 5764191 5764414 Zm00004b020333 5776288 5762752 Zm00004b020333c Zm00004b020333,Zm00004b020334 simMerged
exon.345164 chr4 5764191 5764414 Zm00004b020333c 5776288 5762752 Zm00004b020333c Zm00004b020333,Zm00004b020334 simMerged
exon.345165 chr4 5762773 5763604 Zm00004b020333 5776288 5762752 Zm00004b020333c Zm00004b020333,Zm00004b020334 simMerged
exon.345165 chr4 5762773 5763604 Zm00004b020333c 5776288 5762752 Zm00004b020333c Zm00004b020333,Zm00004b020334 simMerged
exon.345166 chr4 5762516 5762752 Zm00004b020333 5776288 5762752 Zm00004b020333c Zm00004b020333,Zm00004b020334 simMerged
exon.345166 chr4 5762516 5762752 Zm00004b020333c 5776288 5762752 Zm00004b020333c Zm00004b020333,Zm00004b020334 simMerged
exon.345395 chr4 6595748 6596353 Zm00004b020348 6595748 6596353 Zm00004b020348c Zm00004b020348,Zm00004b020349 simMerged
exon.345395 chr4 6595748 6596353 Zm00004b020348c 6595748 6596353 Zm00004b020348c Zm00004b020348,Zm00004b020349 simMerged
exon.345453 chr4 6894422 6894424 Zm00004b020353 6894422 6894331 Zm00004b020353c Zm00004b020353,Zm00004b020354 simMerged
exon.345453 chr4 6894422 6894424 Zm00004b020353c 6894422 6894331 Zm00004b020353c Zm00004b020353,Zm00004b020354 simMerged
exon.345454 chr4 6894008 6894331 Zm00004b020353 6894422 6894331 Zm00004b020353c Zm00004b020353,Zm00004b020354 simMerged
exon.345454 chr4 6894008 6894331 Zm00004b020353c 6894422 6894331 Zm00004b020353c Zm00004b020353,Zm00004b020354 simMerged
exon.345474 chr4 6919678 6921180 Zm00004b020355 6919678 6921180 Zm00004b020355c Zm00004b020355,Zm00004b020356 simMerged
exon.345474 chr4 6919678 6921180 Zm00004b020355c 6919678 6921180 Zm00004b020355c Zm00004b020355,Zm00004b020356 simMerged
exon.345555 chr4 7379683 7380011 Zm00004b020360 7379683 7381568 Zm00004b020360c Zm00004b020360,Zm00004b020361 simMerged
exon.345555 chr4 7379683 7380011 Zm00004b020360c 7379683 7381568 Zm00004b020360c Zm00004b020360,Zm00004b020361 simMerged
exon.345556 chr4 7380278 7380328 Zm00004b020360 7379683 7381568 Zm00004b020360c Zm00004b020360,Zm00004b020361 simMerged
exon.345556 chr4 7380278 7380328 Zm00004b020360c 7379683 7381568 Zm00004b020360c Zm00004b020360,Zm00004b020361 simMerged
exon.345557 chr4 7380595 7380837 Zm00004b020360 7379683 7381568 Zm00004b020360c Zm00004b020360,Zm00004b020361 simMerged
exon.345557 chr4 7380595 7380837 Zm00004b020360c 7379683 7381568 Zm00004b020360c Zm00004b020360,Zm00004b020361 simMerged
exon.345558 chr4 7381047 7381568 Zm00004b020360 7379683 7381568 Zm00004b020360c Zm00004b020360,Zm00004b020361 simMerged
exon.345558 chr4 7381047 7381568 Zm00004b020360c 7379683 7381568 Zm00004b020360c Zm00004b020360,Zm00004b020361 simMerged
exon.345624 chr4 9128575 9129022 Zm00004b020367 9128575 9131797 Zm00004b020367c Zm00004b020367,Zm00004b020368 simMerged
exon.345624 chr4 9128575 9129022 Zm00004b020367c 9128575 9131797 Zm00004b020367c Zm00004b020367,Zm00004b020368 simMerged
exon.345625 chr4 9131350 9131797 Zm00004b020367 9128575 9131797 Zm00004b020367c Zm00004b020367,Zm00004b020368 simMerged
exon.345625 chr4 9131350 9131797 Zm00004b020367c 9128575 9131797 Zm00004b020367c Zm00004b020367,Zm00004b020368 simMerged
exon.345674 chr4 9379378 9379716 Zm00004b020369 9379378 9377120 Zm00004b020369c Zm00004b020369,Zm00004b020370 simMerged
exon.345674 chr4 9379378 9379716 Zm00004b020369c 9379378 9377120 Zm00004b020369c Zm00004b020369,Zm00004b020370 simMerged
exon.345675 chr4 9378161 9378365 Zm00004b020369 9379378 9377120 Zm00004b020369c Zm00004b020369,Zm00004b020370 simMerged
exon.345675 chr4 9378161 9378365 Zm00004b020369c 9379378 9377120 Zm00004b020369c Zm00004b020369,Zm00004b020370 simMerged
exon.345676 chr4 9377737 9378080 Zm00004b020369 9379378 9377120 Zm00004b020369c Zm00004b020369,Zm00004b020370 simMerged
exon.345676 chr4 9377737 9378080 Zm00004b020369c 9379378 9377120 Zm00004b020369c Zm00004b020369,Zm00004b020370 simMerged
exon.345677 chr4 9377473 9377619 Zm00004b020369 9379378 9377120 Zm00004b020369c Zm00004b020369,Zm00004b020370 simMerged
exon.345677 chr4 9377473 9377619 Zm00004b020369c 9379378 9377120 Zm00004b020369c Zm00004b020369,Zm00004b020370 simMerged
exon.345678 chr4 9377282 9377353 Zm00004b020369 9379378 9377120 Zm00004b020369c Zm00004b020369,Zm00004b020370 simMerged
exon.345678 chr4 9377282 9377353 Zm00004b020369c 9379378 9377120 Zm00004b020369c Zm00004b020369,Zm00004b020370 simMerged
exon.345679 chr4 9376116 9377120 Zm00004b020369 9379378 9377120 Zm00004b020369c Zm00004b020369,Zm00004b020370 simMerged
exon.345679 chr4 9376116 9377120 Zm00004b020369c 9379378 9377120 Zm00004b020369c Zm00004b020369,Zm00004b020370 simMerged
exon.345718 chr4 9483298 9483549 Zm00004b020374 9483298 9483549 Zm00004b020374c Zm00004b020374,Zm00004b020375 simMerged
exon.345718 chr4 9483298 9483549 Zm00004b020374c 9483298 9483549 Zm00004b020374c Zm00004b020374,Zm00004b020375 simMerged
exon.345770 chr4 9568185 9568548 Zm00004b020377 9568185 9572399 Zm00004b020377c Zm00004b020377,Zm00004b020378 simMerged
exon.345770 chr4 9568185 9568548 Zm00004b020377c 9568185 9572399 Zm00004b020377c Zm00004b020377,Zm00004b020378 simMerged
exon.345771 chr4 9568925 9569320 Zm00004b020377 9568185 9572399 Zm00004b020377c Zm00004b020377,Zm00004b020378 simMerged
exon.345771 chr4 9568925 9569320 Zm00004b020377c 9568185 9572399 Zm00004b020377c Zm00004b020377,Zm00004b020378 simMerged
exon.345772 chr4 9569716 9569809 Zm00004b020377 9568185 9572399 Zm00004b020377c Zm00004b020377,Zm00004b020378 simMerged
exon.345772 chr4 9569716 9569809 Zm00004b020377c 9568185 9572399 Zm00004b020377c Zm00004b020377,Zm00004b020378 simMerged
exon.345773 chr4 9569919 9570048 Zm00004b020377 9568185 9572399 Zm00004b020377c Zm00004b020377,Zm00004b020378 simMerged
exon.345773 chr4 9569919 9570048 Zm00004b020377c 9568185 9572399 Zm00004b020377c Zm00004b020377,Zm00004b020378 simMerged
exon.345774 chr4 9570151 9570283 Zm00004b020377 9568185 9572399 Zm00004b020377c Zm00004b020377,Zm00004b020378 simMerged
exon.345774 chr4 9570151 9570283 Zm00004b020377c 9568185 9572399 Zm00004b020377c Zm00004b020377,Zm00004b020378 simMerged
exon.345775 chr4 9571416 9571623 Zm00004b020377 9568185 9572399 Zm00004b020377c Zm00004b020377,Zm00004b020378 simMerged
exon.345775 chr4 9571416 9571623 Zm00004b020377c 9568185 9572399 Zm00004b020377c Zm00004b020377,Zm00004b020378 simMerged
exon.345776 chr4 9571727 9572350 Zm00004b020377 9568185 9572399 Zm00004b020377c Zm00004b020377,Zm00004b020378 simMerged
exon.345776 chr4 9571727 9572350 Zm00004b020377c 9568185 9572399 Zm00004b020377c Zm00004b020377,Zm00004b020378 simMerged
exon.345777 chr4 9572374 9572399 Zm00004b020377 9568185 9572399 Zm00004b020377c Zm00004b020377,Zm00004b020378 simMerged
exon.345777 chr4 9572374 9572399 Zm00004b020377c 9568185 9572399 Zm00004b020377c Zm00004b020377,Zm00004b020378 simMerged
exon.345865 chr4 9770822 9771031 Zm00004b020383 9770822 9756522 Zm00004b020383c Zm00004b020383,Zm00004b020384 simMerged
exon.345865 chr4 9770822 9771031 Zm00004b020383c 9770822 9756522 Zm00004b020383c Zm00004b020383,Zm00004b020384 simMerged
exon.345866 chr4 9769662 9769826 Zm00004b020383 9770822 9756522 Zm00004b020383c Zm00004b020383,Zm00004b020384 simMerged
exon.345866 chr4 9769662 9769826 Zm00004b020383c 9770822 9756522 Zm00004b020383c Zm00004b020383,Zm00004b020384 simMerged
exon.345867 chr4 9757224 9757317 Zm00004b020383 9770822 9756522 Zm00004b020383c Zm00004b020383,Zm00004b020384 simMerged
exon.345867 chr4 9757224 9757317 Zm00004b020383c 9770822 9756522 Zm00004b020383c Zm00004b020383,Zm00004b020384 simMerged
exon.345868 chr4 9756671 9756793 Zm00004b020383 9770822 9756522 Zm00004b020383c Zm00004b020383,Zm00004b020384 simMerged
exon.345868 chr4 9756671 9756793 Zm00004b020383c 9770822 9756522 Zm00004b020383c Zm00004b020383,Zm00004b020384 simMerged
exon.345869 chr4 9756364 9756522 Zm00004b020383 9770822 9756522 Zm00004b020383c Zm00004b020383,Zm00004b020384 simMerged
exon.345869 chr4 9756364 9756522 Zm00004b020383c 9770822 9756522 Zm00004b020383c Zm00004b020383,Zm00004b020384 simMerged
exon.346013 chr4 10137773 10139002 Zm00004b020390 10137773 10139002 Zm00004b020390c Zm00004b020390,Zm00004b020391 simMerged
exon.346013 chr4 10137773 10139002 Zm00004b020390c 10137773 10139002 Zm00004b020390c Zm00004b020390,Zm00004b020391 simMerged
exon.346024 chr4 10200337 10200424 Zm00004b020392 10200337 10203991 Zm00004b020392c Zm00004b020392,Zm00004b020393 simMerged
exon.346024 chr4 10200337 10200424 Zm00004b020392c 10200337 10203991 Zm00004b020392c Zm00004b020392,Zm00004b020393 simMerged
exon.346025 chr4 10200520 10200998 Zm00004b020392 10200337 10203991 Zm00004b020392c Zm00004b020392,Zm00004b020393 simMerged
exon.346025 chr4 10200520 10200998 Zm00004b020392c 10200337 10203991 Zm00004b020392c Zm00004b020392,Zm00004b020393 simMerged
exon.346026 chr4 10202418 10202457 Zm00004b020392 10200337 10203991 Zm00004b020392c Zm00004b020392,Zm00004b020393 simMerged
exon.346026 chr4 10202418 10202457 Zm00004b020392c 10200337 10203991 Zm00004b020392c Zm00004b020392,Zm00004b020393 simMerged
exon.346027 chr4 10202540 10203160 Zm00004b020392 10200337 10203991 Zm00004b020392c Zm00004b020392,Zm00004b020393 simMerged
exon.346027 chr4 10202540 10203160 Zm00004b020392c 10200337 10203991 Zm00004b020392c Zm00004b020392,Zm00004b020393 simMerged
exon.346028 chr4 10203625 10203991 Zm00004b020392 10200337 10203991 Zm00004b020392c Zm00004b020392,Zm00004b020393 simMerged
exon.346028 chr4 10203625 10203991 Zm00004b020392c 10200337 10203991 Zm00004b020392c Zm00004b020392,Zm00004b020393 simMerged
exon.346079 chr4 10247083 10247113 Zm00004b020394 10247083 10241223 Zm00004b020394c Zm00004b020394,Zm00004b020395 simMerged
exon.346079 chr4 10247083 10247113 Zm00004b020394c 10247083 10241223 Zm00004b020394c Zm00004b020394,Zm00004b020395 simMerged
exon.346080 chr4 10246543 10246965 Zm00004b020394 10247083 10241223 Zm00004b020394c Zm00004b020394,Zm00004b020395 simMerged
exon.346080 chr4 10246543 10246965 Zm00004b020394c 10247083 10241223 Zm00004b020394c Zm00004b020394,Zm00004b020395 simMerged
exon.346081 chr4 10246289 10246378 Zm00004b020394 10247083 10241223 Zm00004b020394c Zm00004b020394,Zm00004b020395 simMerged
exon.346081 chr4 10246289 10246378 Zm00004b020394c 10247083 10241223 Zm00004b020394c Zm00004b020394,Zm00004b020395 simMerged
exon.346082 chr4 10245736 10245983 Zm00004b020394 10247083 10241223 Zm00004b020394c Zm00004b020394,Zm00004b020395 simMerged
exon.346082 chr4 10245736 10245983 Zm00004b020394c 10247083 10241223 Zm00004b020394c Zm00004b020394,Zm00004b020395 simMerged
exon.346083 chr4 10245566 10245629 Zm00004b020394 10247083 10241223 Zm00004b020394c Zm00004b020394,Zm00004b020395 simMerged
exon.346083 chr4 10245566 10245629 Zm00004b020394c 10247083 10241223 Zm00004b020394c Zm00004b020394,Zm00004b020395 simMerged
exon.346084 chr4 10244594 10245430 Zm00004b020394 10247083 10241223 Zm00004b020394c Zm00004b020394,Zm00004b020395 simMerged
exon.346084 chr4 10244594 10245430 Zm00004b020394c 10247083 10241223 Zm00004b020394c Zm00004b020394,Zm00004b020395 simMerged
exon.346085 chr4 10244389 10244520 Zm00004b020394 10247083 10241223 Zm00004b020394c Zm00004b020394,Zm00004b020395 simMerged
exon.346085 chr4 10244389 10244520 Zm00004b020394c 10247083 10241223 Zm00004b020394c Zm00004b020394,Zm00004b020395 simMerged
exon.346086 chr4 10244163 10244303 Zm00004b020394 10247083 10241223 Zm00004b020394c Zm00004b020394,Zm00004b020395 simMerged
exon.346086 chr4 10244163 10244303 Zm00004b020394c 10247083 10241223 Zm00004b020394c Zm00004b020394,Zm00004b020395 simMerged
exon.346087 chr4 10242513 10242602 Zm00004b020394 10247083 10241223 Zm00004b020394c Zm00004b020394,Zm00004b020395 simMerged
exon.346087 chr4 10242513 10242602 Zm00004b020394c 10247083 10241223 Zm00004b020394c Zm00004b020394,Zm00004b020395 simMerged
exon.346088 chr4 10241527 10242447 Zm00004b020394 10247083 10241223 Zm00004b020394c Zm00004b020394,Zm00004b020395 simMerged
exon.346088 chr4 10241527 10242447 Zm00004b020394c 10247083 10241223 Zm00004b020394c Zm00004b020394,Zm00004b020395 simMerged
exon.346089 chr4 10241298 10241425 Zm00004b020394 10247083 10241223 Zm00004b020394c Zm00004b020394,Zm00004b020395 simMerged
exon.346089 chr4 10241298 10241425 Zm00004b020394c 10247083 10241223 Zm00004b020394c Zm00004b020394,Zm00004b020395 simMerged
exon.346090 chr4 10240696 10241223 Zm00004b020394 10247083 10241223 Zm00004b020394c Zm00004b020394,Zm00004b020395 simMerged
exon.346090 chr4 10240696 10241223 Zm00004b020394c 10247083 10241223 Zm00004b020394c Zm00004b020394,Zm00004b020395 simMerged
exon.346112 chr4 10337382 10337488 Zm00004b020396 10337382 10338287 Zm00004b020396c Zm00004b020396,Zm00004b020397 simMerged
exon.346112 chr4 10337382 10337488 Zm00004b020396c 10337382 10338287 Zm00004b020396c Zm00004b020396,Zm00004b020397 simMerged
exon.346113 chr4 10337571 10337624 Zm00004b020396 10337382 10338287 Zm00004b020396c Zm00004b020396,Zm00004b020397 simMerged
exon.346113 chr4 10337571 10337624 Zm00004b020396c 10337382 10338287 Zm00004b020396c Zm00004b020396,Zm00004b020397 simMerged
exon.346114 chr4 10337759 10337821 Zm00004b020396 10337382 10338287 Zm00004b020396c Zm00004b020396,Zm00004b020397 simMerged
exon.346114 chr4 10337759 10337821 Zm00004b020396c 10337382 10338287 Zm00004b020396c Zm00004b020396,Zm00004b020397 simMerged
exon.346115 chr4 10337920 10337996 Zm00004b020396 10337382 10338287 Zm00004b020396c Zm00004b020396,Zm00004b020397 simMerged
exon.346115 chr4 10337920 10337996 Zm00004b020396c 10337382 10338287 Zm00004b020396c Zm00004b020396,Zm00004b020397 simMerged
exon.346116 chr4 10338106 10338287 Zm00004b020396 10337382 10338287 Zm00004b020396c Zm00004b020396,Zm00004b020397 simMerged
exon.346116 chr4 10338106 10338287 Zm00004b020396c 10337382 10338287 Zm00004b020396c Zm00004b020396,Zm00004b020397 simMerged
exon.346709 chr4 11286175 11286394 Zm00004b020421 11286175 11279045 Zm00004b020421c Zm00004b020421,Zm00004b020422 simMerged
exon.346709 chr4 11286175 11286394 Zm00004b020421c 11286175 11279045 Zm00004b020421c Zm00004b020421,Zm00004b020422 simMerged
exon.346710 chr4 11278696 11279045 Zm00004b020421 11286175 11279045 Zm00004b020421c Zm00004b020421,Zm00004b020422 simMerged
exon.346710 chr4 11278696 11279045 Zm00004b020421c 11286175 11279045 Zm00004b020421c Zm00004b020421,Zm00004b020422 simMerged
exon.346812 chr4 11709582 11709960 Zm00004b020426 11709582 11714920 Zm00004b020426c Zm00004b020426,Zm00004b020427 simMerged
exon.346812 chr4 11709582 11709960 Zm00004b020426c 11709582 11714920 Zm00004b020426c Zm00004b020426,Zm00004b020427 simMerged
exon.346813 chr4 11710092 11710210 Zm00004b020426 11709582 11714920 Zm00004b020426c Zm00004b020426,Zm00004b020427 simMerged
exon.346813 chr4 11710092 11710210 Zm00004b020426c 11709582 11714920 Zm00004b020426c Zm00004b020426,Zm00004b020427 simMerged
exon.346814 chr4 11710293 11710341 Zm00004b020426 11709582 11714920 Zm00004b020426c Zm00004b020426,Zm00004b020427 simMerged
exon.346814 chr4 11710293 11710341 Zm00004b020426c 11709582 11714920 Zm00004b020426c Zm00004b020426,Zm00004b020427 simMerged
exon.346815 chr4 11710454 11711061 Zm00004b020426 11709582 11714920 Zm00004b020426c Zm00004b020426,Zm00004b020427 simMerged
exon.346815 chr4 11710454 11711061 Zm00004b020426c 11709582 11714920 Zm00004b020426c Zm00004b020426,Zm00004b020427 simMerged
exon.346816 chr4 11711212 11711644 Zm00004b020426 11709582 11714920 Zm00004b020426c Zm00004b020426,Zm00004b020427 simMerged
exon.346816 chr4 11711212 11711644 Zm00004b020426c 11709582 11714920 Zm00004b020426c Zm00004b020426,Zm00004b020427 simMerged
exon.346817 chr4 11712988 11714920 Zm00004b020426 11709582 11714920 Zm00004b020426c Zm00004b020426,Zm00004b020427 simMerged
exon.346817 chr4 11712988 11714920 Zm00004b020426c 11709582 11714920 Zm00004b020426c Zm00004b020426,Zm00004b020427 simMerged
exon.346942 chr4 12083573 12083856 Zm00004b020433 12083573 12083117 Zm00004b020433c Zm00004b020433,Zm00004b020434 simMerged
exon.346942 chr4 12083573 12083856 Zm00004b020433c 12083573 12083117 Zm00004b020433c Zm00004b020433,Zm00004b020434 simMerged
exon.346943 chr4 12083284 12083461 Zm00004b020433 12083573 12083117 Zm00004b020433c Zm00004b020433,Zm00004b020434 simMerged
exon.346943 chr4 12083284 12083461 Zm00004b020433c 12083573 12083117 Zm00004b020433c Zm00004b020433,Zm00004b020434 simMerged
exon.346944 chr4 12082381 12083117 Zm00004b020433 12083573 12083117 Zm00004b020433c Zm00004b020433,Zm00004b020434 simMerged
exon.346944 chr4 12082381 12083117 Zm00004b020433c 12083573 12083117 Zm00004b020433c Zm00004b020433,Zm00004b020434 simMerged
exon.346977 chr4 12394513 12394653 Zm00004b020436 12394513 12429407 Zm00004b020436c Zm00004b020436,Zm00004b020437 simMerged
exon.346977 chr4 12394513 12394653 Zm00004b020436c 12394513 12429407 Zm00004b020436c Zm00004b020436,Zm00004b020437 simMerged
exon.346978 chr4 12403488 12403631 Zm00004b020436 12394513 12429407 Zm00004b020436c Zm00004b020436,Zm00004b020437 simMerged
exon.346978 chr4 12403488 12403631 Zm00004b020436c 12394513 12429407 Zm00004b020436c Zm00004b020436,Zm00004b020437 simMerged
exon.346979 chr4 12405889 12406021 Zm00004b020436 12394513 12429407 Zm00004b020436c Zm00004b020436,Zm00004b020437 simMerged
exon.346979 chr4 12405889 12406021 Zm00004b020436c 12394513 12429407 Zm00004b020436c Zm00004b020436,Zm00004b020437 simMerged
exon.346980 chr4 12406165 12406316 Zm00004b020436 12394513 12429407 Zm00004b020436c Zm00004b020436,Zm00004b020437 simMerged
exon.346980 chr4 12406165 12406316 Zm00004b020436c 12394513 12429407 Zm00004b020436c Zm00004b020436,Zm00004b020437 simMerged
exon.346981 chr4 12408962 12409045 Zm00004b020436 12394513 12429407 Zm00004b020436c Zm00004b020436,Zm00004b020437 simMerged
exon.346981 chr4 12408962 12409045 Zm00004b020436c 12394513 12429407 Zm00004b020436c Zm00004b020436,Zm00004b020437 simMerged
exon.346982 chr4 12409119 12409181 Zm00004b020436 12394513 12429407 Zm00004b020436c Zm00004b020436,Zm00004b020437 simMerged
exon.346982 chr4 12409119 12409181 Zm00004b020436c 12394513 12429407 Zm00004b020436c Zm00004b020436,Zm00004b020437 simMerged
exon.346983 chr4 12411596 12411733 Zm00004b020436 12394513 12429407 Zm00004b020436c Zm00004b020436,Zm00004b020437 simMerged
exon.346983 chr4 12411596 12411733 Zm00004b020436c 12394513 12429407 Zm00004b020436c Zm00004b020436,Zm00004b020437 simMerged
exon.346984 chr4 12411806 12412015 Zm00004b020436 12394513 12429407 Zm00004b020436c Zm00004b020436,Zm00004b020437 simMerged
exon.346984 chr4 12411806 12412015 Zm00004b020436c 12394513 12429407 Zm00004b020436c Zm00004b020436,Zm00004b020437 simMerged
exon.346985 chr4 12412195 12412308 Zm00004b020436 12394513 12429407 Zm00004b020436c Zm00004b020436,Zm00004b020437 simMerged
exon.346985 chr4 12412195 12412308 Zm00004b020436c 12394513 12429407 Zm00004b020436c Zm00004b020436,Zm00004b020437 simMerged
exon.346986 chr4 12412875 12412924 Zm00004b020436 12394513 12429407 Zm00004b020436c Zm00004b020436,Zm00004b020437 simMerged
exon.346986 chr4 12412875 12412924 Zm00004b020436c 12394513 12429407 Zm00004b020436c Zm00004b020436,Zm00004b020437 simMerged
exon.346987 chr4 12413309 12413468 Zm00004b020436 12394513 12429407 Zm00004b020436c Zm00004b020436,Zm00004b020437 simMerged
exon.346987 chr4 12413309 12413468 Zm00004b020436c 12394513 12429407 Zm00004b020436c Zm00004b020436,Zm00004b020437 simMerged
exon.346988 chr4 12413552 12413674 Zm00004b020436 12394513 12429407 Zm00004b020436c Zm00004b020436,Zm00004b020437 simMerged
exon.346988 chr4 12413552 12413674 Zm00004b020436c 12394513 12429407 Zm00004b020436c Zm00004b020436,Zm00004b020437 simMerged
exon.346989 chr4 12414127 12414255 Zm00004b020436 12394513 12429407 Zm00004b020436c Zm00004b020436,Zm00004b020437 simMerged
exon.346989 chr4 12414127 12414255 Zm00004b020436c 12394513 12429407 Zm00004b020436c Zm00004b020436,Zm00004b020437 simMerged
exon.346990 chr4 12414351 12414449 Zm00004b020436 12394513 12429407 Zm00004b020436c Zm00004b020436,Zm00004b020437 simMerged
exon.346990 chr4 12414351 12414449 Zm00004b020436c 12394513 12429407 Zm00004b020436c Zm00004b020436,Zm00004b020437 simMerged
exon.346991 chr4 12427536 12427625 Zm00004b020436 12394513 12429407 Zm00004b020436c Zm00004b020436,Zm00004b020437 simMerged
exon.346991 chr4 12427536 12427625 Zm00004b020436c 12394513 12429407 Zm00004b020436c Zm00004b020436,Zm00004b020437 simMerged
exon.346992 chr4 12427823 12427907 Zm00004b020436 12394513 12429407 Zm00004b020436c Zm00004b020436,Zm00004b020437 simMerged
exon.346992 chr4 12427823 12427907 Zm00004b020436c 12394513 12429407 Zm00004b020436c Zm00004b020436,Zm00004b020437 simMerged
exon.346993 chr4 12428109 12428304 Zm00004b020436 12394513 12429407 Zm00004b020436c Zm00004b020436,Zm00004b020437 simMerged
exon.346993 chr4 12428109 12428304 Zm00004b020436c 12394513 12429407 Zm00004b020436c Zm00004b020436,Zm00004b020437 simMerged
exon.346994 chr4 12428483 12428582 Zm00004b020436 12394513 12429407 Zm00004b020436c Zm00004b020436,Zm00004b020437 simMerged
exon.346994 chr4 12428483 12428582 Zm00004b020436c 12394513 12429407 Zm00004b020436c Zm00004b020436,Zm00004b020437 simMerged
exon.346995 chr4 12428677 12429185 Zm00004b020436 12394513 12429407 Zm00004b020436c Zm00004b020436,Zm00004b020437 simMerged
exon.346995 chr4 12428677 12429185 Zm00004b020436c 12394513 12429407 Zm00004b020436c Zm00004b020436,Zm00004b020437 simMerged
exon.346996 chr4 12429213 12429407 Zm00004b020436 12394513 12429407 Zm00004b020436c Zm00004b020436,Zm00004b020437 simMerged
exon.346996 chr4 12429213 12429407 Zm00004b020436c 12394513 12429407 Zm00004b020436c Zm00004b020436,Zm00004b020437 simMerged
exon.347072 chr4 12643712 12644189 Zm00004b020439 12643712 12659853 Zm00004b020439c Zm00004b020439,Zm00004b020440 simMerged
exon.347072 chr4 12643712 12644189 Zm00004b020439c 12643712 12659853 Zm00004b020439c Zm00004b020439,Zm00004b020440 simMerged
exon.347073 chr4 12644772 12645109 Zm00004b020439 12643712 12659853 Zm00004b020439c Zm00004b020439,Zm00004b020440 simMerged
exon.347073 chr4 12644772 12645109 Zm00004b020439c 12643712 12659853 Zm00004b020439c Zm00004b020439,Zm00004b020440 simMerged
exon.347074 chr4 12645195 12645401 Zm00004b020439 12643712 12659853 Zm00004b020439c Zm00004b020439,Zm00004b020440 simMerged
exon.347074 chr4 12645195 12645401 Zm00004b020439c 12643712 12659853 Zm00004b020439c Zm00004b020439,Zm00004b020440 simMerged
exon.347075 chr4 12650742 12650888 Zm00004b020439 12643712 12659853 Zm00004b020439c Zm00004b020439,Zm00004b020440 simMerged
exon.347075 chr4 12650742 12650888 Zm00004b020439c 12643712 12659853 Zm00004b020439c Zm00004b020439,Zm00004b020440 simMerged
exon.347076 chr4 12651088 12651252 Zm00004b020439 12643712 12659853 Zm00004b020439c Zm00004b020439,Zm00004b020440 simMerged
exon.347076 chr4 12651088 12651252 Zm00004b020439c 12643712 12659853 Zm00004b020439c Zm00004b020439,Zm00004b020440 simMerged
exon.347077 chr4 12651439 12651579 Zm00004b020439 12643712 12659853 Zm00004b020439c Zm00004b020439,Zm00004b020440 simMerged
exon.347077 chr4 12651439 12651579 Zm00004b020439c 12643712 12659853 Zm00004b020439c Zm00004b020439,Zm00004b020440 simMerged
exon.347078 chr4 12651671 12651850 Zm00004b020439 12643712 12659853 Zm00004b020439c Zm00004b020439,Zm00004b020440 simMerged
exon.347078 chr4 12651671 12651850 Zm00004b020439c 12643712 12659853 Zm00004b020439c Zm00004b020439,Zm00004b020440 simMerged
exon.347079 chr4 12652083 12652278 Zm00004b020439 12643712 12659853 Zm00004b020439c Zm00004b020439,Zm00004b020440 simMerged
exon.347079 chr4 12652083 12652278 Zm00004b020439c 12643712 12659853 Zm00004b020439c Zm00004b020439,Zm00004b020440 simMerged
exon.347080 chr4 12658056 12658183 Zm00004b020439 12643712 12659853 Zm00004b020439c Zm00004b020439,Zm00004b020440 simMerged
exon.347080 chr4 12658056 12658183 Zm00004b020439c 12643712 12659853 Zm00004b020439c Zm00004b020439,Zm00004b020440 simMerged
exon.347081 chr4 12658282 12658353 Zm00004b020439 12643712 12659853 Zm00004b020439c Zm00004b020439,Zm00004b020440 simMerged
exon.347081 chr4 12658282 12658353 Zm00004b020439c 12643712 12659853 Zm00004b020439c Zm00004b020439,Zm00004b020440 simMerged
exon.347082 chr4 12658558 12658674 Zm00004b020439 12643712 12659853 Zm00004b020439c Zm00004b020439,Zm00004b020440 simMerged
exon.347082 chr4 12658558 12658674 Zm00004b020439c 12643712 12659853 Zm00004b020439c Zm00004b020439,Zm00004b020440 simMerged
exon.347083 chr4 12659171 12659240 Zm00004b020439 12643712 12659853 Zm00004b020439c Zm00004b020439,Zm00004b020440 simMerged
exon.347083 chr4 12659171 12659240 Zm00004b020439c 12643712 12659853 Zm00004b020439c Zm00004b020439,Zm00004b020440 simMerged
exon.347084 chr4 12659343 12659853 Zm00004b020439 12643712 12659853 Zm00004b020439c Zm00004b020439,Zm00004b020440 simMerged
exon.347084 chr4 12659343 12659853 Zm00004b020439c 12643712 12659853 Zm00004b020439c Zm00004b020439,Zm00004b020440 simMerged
exon.347172 chr4 12831820 12832406 Zm00004b020444 12831820 12836010 Zm00004b020444c Zm00004b020444,Zm00004b020445 simMerged
exon.347172 chr4 12831820 12832406 Zm00004b020444c 12831820 12836010 Zm00004b020444c Zm00004b020444,Zm00004b020445 simMerged
exon.347173 chr4 12833714 12833773 Zm00004b020444 12831820 12836010 Zm00004b020444c Zm00004b020444,Zm00004b020445 simMerged
exon.347173 chr4 12833714 12833773 Zm00004b020444c 12831820 12836010 Zm00004b020444c Zm00004b020444,Zm00004b020445 simMerged
exon.347174 chr4 12833859 12834061 Zm00004b020444 12831820 12836010 Zm00004b020444c Zm00004b020444,Zm00004b020445 simMerged
exon.347174 chr4 12833859 12834061 Zm00004b020444c 12831820 12836010 Zm00004b020444c Zm00004b020444,Zm00004b020445 simMerged
exon.347175 chr4 12834359 12836010 Zm00004b020444 12831820 12836010 Zm00004b020444c Zm00004b020444,Zm00004b020445 simMerged
exon.347175 chr4 12834359 12836010 Zm00004b020444c 12831820 12836010 Zm00004b020444c Zm00004b020444,Zm00004b020445 simMerged
exon.347239 chr4 13118209 13118253 Zm00004b020449 13118209 13119788 Zm00004b020449c Zm00004b020449,Zm00004b020450 simMerged
exon.347239 chr4 13118209 13118253 Zm00004b020449c 13118209 13119788 Zm00004b020449c Zm00004b020449,Zm00004b020450 simMerged
exon.347240 chr4 13118844 13119788 Zm00004b020449 13118209 13119788 Zm00004b020449c Zm00004b020449,Zm00004b020450 simMerged
exon.347240 chr4 13118844 13119788 Zm00004b020449c 13118209 13119788 Zm00004b020449c Zm00004b020449,Zm00004b020450 simMerged
exon.347285 chr4 13311414 13311695 Zm00004b020453 13311414 13311695 Zm00004b020453c Zm00004b020453,Zm00004b020454 simMerged
exon.347285 chr4 13311414 13311695 Zm00004b020453c 13311414 13311695 Zm00004b020453c Zm00004b020453,Zm00004b020454 simMerged
exon.347297 chr4 13560239 13560795 Zm00004b020455 13560239 13562217 Zm00004b020455c Zm00004b020455,Zm00004b020456 simMerged
exon.347297 chr4 13560239 13560795 Zm00004b020455c 13560239 13562217 Zm00004b020455c Zm00004b020455,Zm00004b020456 simMerged
exon.347298 chr4 13560908 13561070 Zm00004b020455 13560239 13562217 Zm00004b020455c Zm00004b020455,Zm00004b020456 simMerged
exon.347298 chr4 13560908 13561070 Zm00004b020455c 13560239 13562217 Zm00004b020455c Zm00004b020455,Zm00004b020456 simMerged
exon.347299 chr4 13561176 13562217 Zm00004b020455 13560239 13562217 Zm00004b020455c Zm00004b020455,Zm00004b020456 simMerged
exon.347299 chr4 13561176 13562217 Zm00004b020455c 13560239 13562217 Zm00004b020455c Zm00004b020455,Zm00004b020456 simMerged
exon.347317 chr4 13640508 13641181 Zm00004b020457 13640508 13645847 Zm00004b020457c Zm00004b020457,Zm00004b020458 simMerged
exon.347317 chr4 13640508 13641181 Zm00004b020457c 13640508 13645847 Zm00004b020457c Zm00004b020457,Zm00004b020458 simMerged
exon.347318 chr4 13641355 13641859 Zm00004b020457 13640508 13645847 Zm00004b020457c Zm00004b020457,Zm00004b020458 simMerged
exon.347318 chr4 13641355 13641859 Zm00004b020457c 13640508 13645847 Zm00004b020457c Zm00004b020457,Zm00004b020458 simMerged
exon.347319 chr4 13644298 13644499 Zm00004b020457 13640508 13645847 Zm00004b020457c Zm00004b020457,Zm00004b020458 simMerged
exon.347319 chr4 13644298 13644499 Zm00004b020457c 13640508 13645847 Zm00004b020457c Zm00004b020457,Zm00004b020458 simMerged
exon.347320 chr4 13644792 13645847 Zm00004b020457 13640508 13645847 Zm00004b020457c Zm00004b020457,Zm00004b020458 simMerged
exon.347320 chr4 13644792 13645847 Zm00004b020457c 13640508 13645847 Zm00004b020457c Zm00004b020457,Zm00004b020458 simMerged
exon.347432 chr4 13755663 13757483 Zm00004b020459 13755663 13768144 Zm00004b020459c Zm00004b020459,Zm00004b020460 simMerged
exon.347432 chr4 13755663 13757483 Zm00004b020459c 13755663 13768144 Zm00004b020459c Zm00004b020459,Zm00004b020460 simMerged
exon.347433 chr4 13757579 13757767 Zm00004b020459 13755663 13768144 Zm00004b020459c Zm00004b020459,Zm00004b020460 simMerged
exon.347433 chr4 13757579 13757767 Zm00004b020459c 13755663 13768144 Zm00004b020459c Zm00004b020459,Zm00004b020460 simMerged
exon.347434 chr4 13757914 13757962 Zm00004b020459 13755663 13768144 Zm00004b020459c Zm00004b020459,Zm00004b020460 simMerged
exon.347434 chr4 13757914 13757962 Zm00004b020459c 13755663 13768144 Zm00004b020459c Zm00004b020459,Zm00004b020460 simMerged
exon.347435 chr4 13758553 13758685 Zm00004b020459 13755663 13768144 Zm00004b020459c Zm00004b020459,Zm00004b020460 simMerged
exon.347435 chr4 13758553 13758685 Zm00004b020459c 13755663 13768144 Zm00004b020459c Zm00004b020459,Zm00004b020460 simMerged
exon.347436 chr4 13759034 13759514 Zm00004b020459 13755663 13768144 Zm00004b020459c Zm00004b020459,Zm00004b020460 simMerged
exon.347436 chr4 13759034 13759514 Zm00004b020459c 13755663 13768144 Zm00004b020459c Zm00004b020459,Zm00004b020460 simMerged
exon.347437 chr4 13759792 13759872 Zm00004b020459 13755663 13768144 Zm00004b020459c Zm00004b020459,Zm00004b020460 simMerged
exon.347437 chr4 13759792 13759872 Zm00004b020459c 13755663 13768144 Zm00004b020459c Zm00004b020459,Zm00004b020460 simMerged
exon.347438 chr4 13759941 13760063 Zm00004b020459 13755663 13768144 Zm00004b020459c Zm00004b020459,Zm00004b020460 simMerged
exon.347438 chr4 13759941 13760063 Zm00004b020459c 13755663 13768144 Zm00004b020459c Zm00004b020459,Zm00004b020460 simMerged
exon.347439 chr4 13763626 13763695 Zm00004b020459 13755663 13768144 Zm00004b020459c Zm00004b020459,Zm00004b020460 simMerged
exon.347439 chr4 13763626 13763695 Zm00004b020459c 13755663 13768144 Zm00004b020459c Zm00004b020459,Zm00004b020460 simMerged
exon.347440 chr4 13764237 13764334 Zm00004b020459 13755663 13768144 Zm00004b020459c Zm00004b020459,Zm00004b020460 simMerged
exon.347440 chr4 13764237 13764334 Zm00004b020459c 13755663 13768144 Zm00004b020459c Zm00004b020459,Zm00004b020460 simMerged
exon.347441 chr4 13764431 13764535 Zm00004b020459 13755663 13768144 Zm00004b020459c Zm00004b020459,Zm00004b020460 simMerged
exon.347441 chr4 13764431 13764535 Zm00004b020459c 13755663 13768144 Zm00004b020459c Zm00004b020459,Zm00004b020460 simMerged
exon.347442 chr4 13765197 13765250 Zm00004b020459 13755663 13768144 Zm00004b020459c Zm00004b020459,Zm00004b020460 simMerged
exon.347442 chr4 13765197 13765250 Zm00004b020459c 13755663 13768144 Zm00004b020459c Zm00004b020459,Zm00004b020460 simMerged
exon.347443 chr4 13765348 13765491 Zm00004b020459 13755663 13768144 Zm00004b020459c Zm00004b020459,Zm00004b020460 simMerged
exon.347443 chr4 13765348 13765491 Zm00004b020459c 13755663 13768144 Zm00004b020459c Zm00004b020459,Zm00004b020460 simMerged
exon.347444 chr4 13765587 13765640 Zm00004b020459 13755663 13768144 Zm00004b020459c Zm00004b020459,Zm00004b020460 simMerged
exon.347444 chr4 13765587 13765640 Zm00004b020459c 13755663 13768144 Zm00004b020459c Zm00004b020459,Zm00004b020460 simMerged
exon.347445 chr4 13765723 13765797 Zm00004b020459 13755663 13768144 Zm00004b020459c Zm00004b020459,Zm00004b020460 simMerged
exon.347445 chr4 13765723 13765797 Zm00004b020459c 13755663 13768144 Zm00004b020459c Zm00004b020459,Zm00004b020460 simMerged
exon.347446 chr4 13766266 13766349 Zm00004b020459 13755663 13768144 Zm00004b020459c Zm00004b020459,Zm00004b020460 simMerged
exon.347446 chr4 13766266 13766349 Zm00004b020459c 13755663 13768144 Zm00004b020459c Zm00004b020459,Zm00004b020460 simMerged
exon.347447 chr4 13766423 13766763 Zm00004b020459 13755663 13768144 Zm00004b020459c Zm00004b020459,Zm00004b020460 simMerged
exon.347447 chr4 13766423 13766763 Zm00004b020459c 13755663 13768144 Zm00004b020459c Zm00004b020459,Zm00004b020460 simMerged
exon.347448 chr4 13767531 13768144 Zm00004b020459 13755663 13768144 Zm00004b020459c Zm00004b020459,Zm00004b020460 simMerged
exon.347448 chr4 13767531 13768144 Zm00004b020459c 13755663 13768144 Zm00004b020459c Zm00004b020459,Zm00004b020460 simMerged
exon.347555 chr4 14118805 14119680 Zm00004b020465 14118805 14115090 Zm00004b020465c Zm00004b020465,Zm00004b020466 simMerged
exon.347555 chr4 14118805 14119680 Zm00004b020465c 14118805 14115090 Zm00004b020465c Zm00004b020465,Zm00004b020466 simMerged
exon.347556 chr4 14118318 14118541 Zm00004b020465 14118805 14115090 Zm00004b020465c Zm00004b020465,Zm00004b020466 simMerged
exon.347556 chr4 14118318 14118541 Zm00004b020465c 14118805 14115090 Zm00004b020465c Zm00004b020465,Zm00004b020466 simMerged
exon.347557 chr4 14117443 14117478 Zm00004b020465 14118805 14115090 Zm00004b020465c Zm00004b020465,Zm00004b020466 simMerged
exon.347557 chr4 14117443 14117478 Zm00004b020465c 14118805 14115090 Zm00004b020465c Zm00004b020465,Zm00004b020466 simMerged
exon.347558 chr4 14117171 14117342 Zm00004b020465 14118805 14115090 Zm00004b020465c Zm00004b020465,Zm00004b020466 simMerged
exon.347558 chr4 14117171 14117342 Zm00004b020465c 14118805 14115090 Zm00004b020465c Zm00004b020465,Zm00004b020466 simMerged
exon.347559 chr4 14116871 14116927 Zm00004b020465 14118805 14115090 Zm00004b020465c Zm00004b020465,Zm00004b020466 simMerged
exon.347559 chr4 14116871 14116927 Zm00004b020465c 14118805 14115090 Zm00004b020465c Zm00004b020465,Zm00004b020466 simMerged
exon.347560 chr4 14116667 14116756 Zm00004b020465 14118805 14115090 Zm00004b020465c Zm00004b020465,Zm00004b020466 simMerged
exon.347560 chr4 14116667 14116756 Zm00004b020465c 14118805 14115090 Zm00004b020465c Zm00004b020465,Zm00004b020466 simMerged
exon.347561 chr4 14116455 14116589 Zm00004b020465 14118805 14115090 Zm00004b020465c Zm00004b020465,Zm00004b020466 simMerged
exon.347561 chr4 14116455 14116589 Zm00004b020465c 14118805 14115090 Zm00004b020465c Zm00004b020465,Zm00004b020466 simMerged
exon.347562 chr4 14115606 14115708 Zm00004b020465 14118805 14115090 Zm00004b020465c Zm00004b020465,Zm00004b020466 simMerged
exon.347562 chr4 14115606 14115708 Zm00004b020465c 14118805 14115090 Zm00004b020465c Zm00004b020465,Zm00004b020466 simMerged
exon.347563 chr4 14115389 14115491 Zm00004b020465 14118805 14115090 Zm00004b020465c Zm00004b020465,Zm00004b020466 simMerged
exon.347563 chr4 14115389 14115491 Zm00004b020465c 14118805 14115090 Zm00004b020465c Zm00004b020465,Zm00004b020466 simMerged
exon.347564 chr4 14115182 14115284 Zm00004b020465 14118805 14115090 Zm00004b020465c Zm00004b020465,Zm00004b020466 simMerged
exon.347564 chr4 14115182 14115284 Zm00004b020465c 14118805 14115090 Zm00004b020465c Zm00004b020465,Zm00004b020466 simMerged
exon.347565 chr4 14114995 14115090 Zm00004b020465 14118805 14115090 Zm00004b020465c Zm00004b020465,Zm00004b020466 simMerged
exon.347565 chr4 14114995 14115090 Zm00004b020465c 14118805 14115090 Zm00004b020465c Zm00004b020465,Zm00004b020466 simMerged
exon.348043 chr4 14611094 14611814 Zm00004b020475 14611094 14612707 Zm00004b020475c Zm00004b020475,Zm00004b020476 simMerged
exon.348043 chr4 14611094 14611814 Zm00004b020475c 14611094 14612707 Zm00004b020475c Zm00004b020475,Zm00004b020476 simMerged
exon.348044 chr4 14611907 14612707 Zm00004b020475 14611094 14612707 Zm00004b020475c Zm00004b020475,Zm00004b020476 simMerged
exon.348044 chr4 14611907 14612707 Zm00004b020475c 14611094 14612707 Zm00004b020475c Zm00004b020475,Zm00004b020476 simMerged
exon.348101 chr4 14830563 14831060 Zm00004b020479 14830563 14836216 Zm00004b020479c Zm00004b020479,Zm00004b020480 simMerged
exon.348101 chr4 14830563 14831060 Zm00004b020479c 14830563 14836216 Zm00004b020479c Zm00004b020479,Zm00004b020480 simMerged
exon.348102 chr4 14831272 14831946 Zm00004b020479 14830563 14836216 Zm00004b020479c Zm00004b020479,Zm00004b020480 simMerged
exon.348102 chr4 14831272 14831946 Zm00004b020479c 14830563 14836216 Zm00004b020479c Zm00004b020479,Zm00004b020480 simMerged
exon.348103 chr4 14832931 14833283 Zm00004b020479 14830563 14836216 Zm00004b020479c Zm00004b020479,Zm00004b020480 simMerged
exon.348103 chr4 14832931 14833283 Zm00004b020479c 14830563 14836216 Zm00004b020479c Zm00004b020479,Zm00004b020480 simMerged
exon.348104 chr4 14833791 14834050 Zm00004b020479 14830563 14836216 Zm00004b020479c Zm00004b020479,Zm00004b020480 simMerged
exon.348104 chr4 14833791 14834050 Zm00004b020479c 14830563 14836216 Zm00004b020479c Zm00004b020479,Zm00004b020480 simMerged
exon.348105 chr4 14834920 14835176 Zm00004b020479 14830563 14836216 Zm00004b020479c Zm00004b020479,Zm00004b020480 simMerged
exon.348105 chr4 14834920 14835176 Zm00004b020479c 14830563 14836216 Zm00004b020479c Zm00004b020479,Zm00004b020480 simMerged
exon.348106 chr4 14835251 14835429 Zm00004b020479 14830563 14836216 Zm00004b020479c Zm00004b020479,Zm00004b020480 simMerged
exon.348106 chr4 14835251 14835429 Zm00004b020479c 14830563 14836216 Zm00004b020479c Zm00004b020479,Zm00004b020480 simMerged
exon.348107 chr4 14835541 14836216 Zm00004b020479 14830563 14836216 Zm00004b020479c Zm00004b020479,Zm00004b020480 simMerged
exon.348107 chr4 14835541 14836216 Zm00004b020479c 14830563 14836216 Zm00004b020479c Zm00004b020479,Zm00004b020480 simMerged
exon.348295 chr4 15117820 15118307 Zm00004b020484 15117820 15114992 Zm00004b020484c Zm00004b020484,Zm00004b020485 simMerged
exon.348295 chr4 15117820 15118307 Zm00004b020484c 15117820 15114992 Zm00004b020484c Zm00004b020484,Zm00004b020485 simMerged
exon.348296 chr4 15117692 15117773 Zm00004b020484 15117820 15114992 Zm00004b020484c Zm00004b020484,Zm00004b020485 simMerged
exon.348296 chr4 15117692 15117773 Zm00004b020484c 15117820 15114992 Zm00004b020484c Zm00004b020484,Zm00004b020485 simMerged
exon.348297 chr4 15117439 15117600 Zm00004b020484 15117820 15114992 Zm00004b020484c Zm00004b020484,Zm00004b020485 simMerged
exon.348297 chr4 15117439 15117600 Zm00004b020484c 15117820 15114992 Zm00004b020484c Zm00004b020484,Zm00004b020485 simMerged
exon.348298 chr4 15117106 15117328 Zm00004b020484 15117820 15114992 Zm00004b020484c Zm00004b020484,Zm00004b020485 simMerged
exon.348298 chr4 15117106 15117328 Zm00004b020484c 15117820 15114992 Zm00004b020484c Zm00004b020484,Zm00004b020485 simMerged
exon.348299 chr4 15116836 15117023 Zm00004b020484 15117820 15114992 Zm00004b020484c Zm00004b020484,Zm00004b020485 simMerged
exon.348299 chr4 15116836 15117023 Zm00004b020484c 15117820 15114992 Zm00004b020484c Zm00004b020484,Zm00004b020485 simMerged
exon.348300 chr4 15116576 15116754 Zm00004b020484 15117820 15114992 Zm00004b020484c Zm00004b020484,Zm00004b020485 simMerged
exon.348300 chr4 15116576 15116754 Zm00004b020484c 15117820 15114992 Zm00004b020484c Zm00004b020484,Zm00004b020485 simMerged
exon.348301 chr4 15115882 15115941 Zm00004b020484 15117820 15114992 Zm00004b020484c Zm00004b020484,Zm00004b020485 simMerged
exon.348301 chr4 15115882 15115941 Zm00004b020484c 15117820 15114992 Zm00004b020484c Zm00004b020484,Zm00004b020485 simMerged
exon.348302 chr4 15115654 15115684 Zm00004b020484 15117820 15114992 Zm00004b020484c Zm00004b020484,Zm00004b020485 simMerged
exon.348302 chr4 15115654 15115684 Zm00004b020484c 15117820 15114992 Zm00004b020484c Zm00004b020484,Zm00004b020485 simMerged
exon.348303 chr4 15115286 15115354 Zm00004b020484 15117820 15114992 Zm00004b020484c Zm00004b020484,Zm00004b020485 simMerged
exon.348303 chr4 15115286 15115354 Zm00004b020484c 15117820 15114992 Zm00004b020484c Zm00004b020484,Zm00004b020485 simMerged
exon.348304 chr4 15115100 15115212 Zm00004b020484 15117820 15114992 Zm00004b020484c Zm00004b020484,Zm00004b020485 simMerged
exon.348304 chr4 15115100 15115212 Zm00004b020484c 15117820 15114992 Zm00004b020484c Zm00004b020484,Zm00004b020485 simMerged
exon.348305 chr4 15114800 15114992 Zm00004b020484 15117820 15114992 Zm00004b020484c Zm00004b020484,Zm00004b020485 simMerged
exon.348305 chr4 15114800 15114992 Zm00004b020484c 15117820 15114992 Zm00004b020484c Zm00004b020484,Zm00004b020485 simMerged
exon.348324 chr4 15306168 15306452 Zm00004b020486 15306168 15307855 Zm00004b020486c Zm00004b020486,Zm00004b020487 simMerged
exon.348324 chr4 15306168 15306452 Zm00004b020486c 15306168 15307855 Zm00004b020486c Zm00004b020486,Zm00004b020487 simMerged
exon.348325 chr4 15306742 15306909 Zm00004b020486 15306168 15307855 Zm00004b020486c Zm00004b020486,Zm00004b020487 simMerged
exon.348325 chr4 15306742 15306909 Zm00004b020486c 15306168 15307855 Zm00004b020486c Zm00004b020486,Zm00004b020487 simMerged
exon.348326 chr4 15307107 15307302 Zm00004b020486 15306168 15307855 Zm00004b020486c Zm00004b020486,Zm00004b020487 simMerged
exon.348326 chr4 15307107 15307302 Zm00004b020486c 15306168 15307855 Zm00004b020486c Zm00004b020486,Zm00004b020487 simMerged
exon.348327 chr4 15307388 15307478 Zm00004b020486 15306168 15307855 Zm00004b020486c Zm00004b020486,Zm00004b020487 simMerged
exon.348327 chr4 15307388 15307478 Zm00004b020486c 15306168 15307855 Zm00004b020486c Zm00004b020486,Zm00004b020487 simMerged
exon.348328 chr4 15307572 15307641 Zm00004b020486 15306168 15307855 Zm00004b020486c Zm00004b020486,Zm00004b020487 simMerged
exon.348328 chr4 15307572 15307641 Zm00004b020486c 15306168 15307855 Zm00004b020486c Zm00004b020486,Zm00004b020487 simMerged
exon.348329 chr4 15307728 15307855 Zm00004b020486 15306168 15307855 Zm00004b020486c Zm00004b020486,Zm00004b020487 simMerged
exon.348329 chr4 15307728 15307855 Zm00004b020486c 15306168 15307855 Zm00004b020486c Zm00004b020486,Zm00004b020487 simMerged
exon.348348 chr4 15385954 15386111 Zm00004b020488 15385954 15385901 Zm00004b020488c Zm00004b020488,Zm00004b020489 simMerged
exon.348348 chr4 15385954 15386111 Zm00004b020488c 15385954 15385901 Zm00004b020488c Zm00004b020488,Zm00004b020489 simMerged
exon.348349 chr4 15385646 15385901 Zm00004b020488 15385954 15385901 Zm00004b020488c Zm00004b020488,Zm00004b020489 simMerged
exon.348349 chr4 15385646 15385901 Zm00004b020488c 15385954 15385901 Zm00004b020488c Zm00004b020488,Zm00004b020489 simMerged
exon.348362 chr4 15555182 15555801 Zm00004b020492 15555182 15555048 Zm00004b020492c Zm00004b020492,Zm00004b020493 simMerged
exon.348362 chr4 15555182 15555801 Zm00004b020492c 15555182 15555048 Zm00004b020492c Zm00004b020492,Zm00004b020493 simMerged
exon.348363 chr4 15554209 15555048 Zm00004b020492 15555182 15555048 Zm00004b020492c Zm00004b020492,Zm00004b020493 simMerged
exon.348363 chr4 15554209 15555048 Zm00004b020492c 15555182 15555048 Zm00004b020492c Zm00004b020492,Zm00004b020493 simMerged
exon.348571 chr4 16004805 16005105 Zm00004b020501 16004805 16004710 Zm00004b020501c Zm00004b020501,Zm00004b020502 simMerged
exon.348571 chr4 16004805 16005105 Zm00004b020501c 16004805 16004710 Zm00004b020501c Zm00004b020501,Zm00004b020502 simMerged
exon.348572 chr4 16003965 16004710 Zm00004b020501 16004805 16004710 Zm00004b020501c Zm00004b020501,Zm00004b020502 simMerged
exon.348572 chr4 16003965 16004710 Zm00004b020501c 16004805 16004710 Zm00004b020501c Zm00004b020501,Zm00004b020502 simMerged
exon.348579 chr4 16077358 16077706 Zm00004b020503 16077358 16086547 Zm00004b020503c Zm00004b020503,Zm00004b020504 simMerged
exon.348579 chr4 16077358 16077706 Zm00004b020503c 16077358 16086547 Zm00004b020503c Zm00004b020503,Zm00004b020504 simMerged
exon.348580 chr4 16084424 16084561 Zm00004b020503 16077358 16086547 Zm00004b020503c Zm00004b020503,Zm00004b020504 simMerged
exon.348580 chr4 16084424 16084561 Zm00004b020503c 16077358 16086547 Zm00004b020503c Zm00004b020503,Zm00004b020504 simMerged
exon.348581 chr4 16086039 16086547 Zm00004b020503 16077358 16086547 Zm00004b020503c Zm00004b020503,Zm00004b020504 simMerged
exon.348581 chr4 16086039 16086547 Zm00004b020503c 16077358 16086547 Zm00004b020503c Zm00004b020503,Zm00004b020504 simMerged
exon.348627 chr4 16447679 16448011 Zm00004b020508 16447679 16439175 Zm00004b020508c Zm00004b020508,Zm00004b020509 simMerged
exon.348627 chr4 16447679 16448011 Zm00004b020508c 16447679 16439175 Zm00004b020508c Zm00004b020508,Zm00004b020509 simMerged
exon.348628 chr4 16446796 16446864 Zm00004b020508 16447679 16439175 Zm00004b020508c Zm00004b020508,Zm00004b020509 simMerged
exon.348628 chr4 16446796 16446864 Zm00004b020508c 16447679 16439175 Zm00004b020508c Zm00004b020508,Zm00004b020509 simMerged
exon.348629 chr4 16445612 16445692 Zm00004b020508 16447679 16439175 Zm00004b020508c Zm00004b020508,Zm00004b020509 simMerged
exon.348629 chr4 16445612 16445692 Zm00004b020508c 16447679 16439175 Zm00004b020508c Zm00004b020508,Zm00004b020509 simMerged
exon.348630 chr4 16445405 16445479 Zm00004b020508 16447679 16439175 Zm00004b020508c Zm00004b020508,Zm00004b020509 simMerged
exon.348630 chr4 16445405 16445479 Zm00004b020508c 16447679 16439175 Zm00004b020508c Zm00004b020508,Zm00004b020509 simMerged
exon.348631 chr4 16441867 16441956 Zm00004b020508 16447679 16439175 Zm00004b020508c Zm00004b020508,Zm00004b020509 simMerged
exon.348631 chr4 16441867 16441956 Zm00004b020508c 16447679 16439175 Zm00004b020508c Zm00004b020508,Zm00004b020509 simMerged
exon.348632 chr4 16439605 16439736 Zm00004b020508 16447679 16439175 Zm00004b020508c Zm00004b020508,Zm00004b020509 simMerged
exon.348632 chr4 16439605 16439736 Zm00004b020508c 16447679 16439175 Zm00004b020508c Zm00004b020508,Zm00004b020509 simMerged
exon.348633 chr4 16439367 16439508 Zm00004b020508 16447679 16439175 Zm00004b020508c Zm00004b020508,Zm00004b020509 simMerged
exon.348633 chr4 16439367 16439508 Zm00004b020508c 16447679 16439175 Zm00004b020508c Zm00004b020508,Zm00004b020509 simMerged
exon.348634 chr4 16438528 16439175 Zm00004b020508 16447679 16439175 Zm00004b020508c Zm00004b020508,Zm00004b020509 simMerged
exon.348634 chr4 16438528 16439175 Zm00004b020508c 16447679 16439175 Zm00004b020508c Zm00004b020508,Zm00004b020509 simMerged
exon.348670 chr4 16580060 16580371 Zm00004b020510 16580060 16587473 Zm00004b020510c Zm00004b020510,Zm00004b020511 simMerged
exon.348670 chr4 16580060 16580371 Zm00004b020510c 16580060 16587473 Zm00004b020510c Zm00004b020510,Zm00004b020511 simMerged
exon.348671 chr4 16581369 16581530 Zm00004b020510 16580060 16587473 Zm00004b020510c Zm00004b020510,Zm00004b020511 simMerged
exon.348671 chr4 16581369 16581530 Zm00004b020510c 16580060 16587473 Zm00004b020510c Zm00004b020510,Zm00004b020511 simMerged
exon.348672 chr4 16581616 16582427 Zm00004b020510 16580060 16587473 Zm00004b020510c Zm00004b020510,Zm00004b020511 simMerged
exon.348672 chr4 16581616 16582427 Zm00004b020510c 16580060 16587473 Zm00004b020510c Zm00004b020510,Zm00004b020511 simMerged
exon.348673 chr4 16582513 16582702 Zm00004b020510 16580060 16587473 Zm00004b020510c Zm00004b020510,Zm00004b020511 simMerged
exon.348673 chr4 16582513 16582702 Zm00004b020510c 16580060 16587473 Zm00004b020510c Zm00004b020510,Zm00004b020511 simMerged
exon.348674 chr4 16583487 16583546 Zm00004b020510 16580060 16587473 Zm00004b020510c Zm00004b020510,Zm00004b020511 simMerged
exon.348674 chr4 16583487 16583546 Zm00004b020510c 16580060 16587473 Zm00004b020510c Zm00004b020510,Zm00004b020511 simMerged
exon.348675 chr4 16583709 16583916 Zm00004b020510 16580060 16587473 Zm00004b020510c Zm00004b020510,Zm00004b020511 simMerged
exon.348675 chr4 16583709 16583916 Zm00004b020510c 16580060 16587473 Zm00004b020510c Zm00004b020510,Zm00004b020511 simMerged
exon.348676 chr4 16584330 16584766 Zm00004b020510 16580060 16587473 Zm00004b020510c Zm00004b020510,Zm00004b020511 simMerged
exon.348676 chr4 16584330 16584766 Zm00004b020510c 16580060 16587473 Zm00004b020510c Zm00004b020510,Zm00004b020511 simMerged
exon.348677 chr4 16584881 16585307 Zm00004b020510 16580060 16587473 Zm00004b020510c Zm00004b020510,Zm00004b020511 simMerged
exon.348677 chr4 16584881 16585307 Zm00004b020510c 16580060 16587473 Zm00004b020510c Zm00004b020510,Zm00004b020511 simMerged
exon.348678 chr4 16586852 16586932 Zm00004b020510 16580060 16587473 Zm00004b020510c Zm00004b020510,Zm00004b020511 simMerged
exon.348678 chr4 16586852 16586932 Zm00004b020510c 16580060 16587473 Zm00004b020510c Zm00004b020510,Zm00004b020511 simMerged
exon.348679 chr4 16587043 16587233 Zm00004b020510 16580060 16587473 Zm00004b020510c Zm00004b020510,Zm00004b020511 simMerged
exon.348679 chr4 16587043 16587233 Zm00004b020510c 16580060 16587473 Zm00004b020510c Zm00004b020510,Zm00004b020511 simMerged
exon.348680 chr4 16587336 16587473 Zm00004b020510 16580060 16587473 Zm00004b020510c Zm00004b020510,Zm00004b020511 simMerged
exon.348680 chr4 16587336 16587473 Zm00004b020510c 16580060 16587473 Zm00004b020510c Zm00004b020510,Zm00004b020511 simMerged
exon.348822 chr4 16983441 16983885 Zm00004b020520 16983441 16987621 Zm00004b020520c Zm00004b020520,Zm00004b020521 simMerged
exon.348822 chr4 16983441 16983885 Zm00004b020520c 16983441 16987621 Zm00004b020520c Zm00004b020520,Zm00004b020521 simMerged
exon.348823 chr4 16984146 16984177 Zm00004b020520 16983441 16987621 Zm00004b020520c Zm00004b020520,Zm00004b020521 simMerged
exon.348823 chr4 16984146 16984177 Zm00004b020520c 16983441 16987621 Zm00004b020520c Zm00004b020520,Zm00004b020521 simMerged
exon.348824 chr4 16984305 16984380 Zm00004b020520 16983441 16987621 Zm00004b020520c Zm00004b020520,Zm00004b020521 simMerged
exon.348824 chr4 16984305 16984380 Zm00004b020520c 16983441 16987621 Zm00004b020520c Zm00004b020520,Zm00004b020521 simMerged
exon.348825 chr4 16986862 16986913 Zm00004b020520 16983441 16987621 Zm00004b020520c Zm00004b020520,Zm00004b020521 simMerged
exon.348825 chr4 16986862 16986913 Zm00004b020520c 16983441 16987621 Zm00004b020520c Zm00004b020520,Zm00004b020521 simMerged
exon.348826 chr4 16987503 16987621 Zm00004b020520 16983441 16987621 Zm00004b020520c Zm00004b020520,Zm00004b020521 simMerged
exon.348826 chr4 16987503 16987621 Zm00004b020520c 16983441 16987621 Zm00004b020520c Zm00004b020520,Zm00004b020521 simMerged
exon.348834 chr4 16988825 16991875 Zm00004b020522 16988825 16991875 Zm00004b020522c Zm00004b020522,Zm00004b020523 simMerged
exon.348834 chr4 16988825 16991875 Zm00004b020522c 16988825 16991875 Zm00004b020522c Zm00004b020522,Zm00004b020523 simMerged
exon.348941 chr4 17452041 17452181 Zm00004b020530 17452041 17450330 Zm00004b020530c Zm00004b020530,Zm00004b020531 simMerged
exon.348941 chr4 17452041 17452181 Zm00004b020530c 17452041 17450330 Zm00004b020530c Zm00004b020530,Zm00004b020531 simMerged
exon.348942 chr4 17451032 17451106 Zm00004b020530 17452041 17450330 Zm00004b020530c Zm00004b020530,Zm00004b020531 simMerged
exon.348942 chr4 17451032 17451106 Zm00004b020530c 17452041 17450330 Zm00004b020530c Zm00004b020530,Zm00004b020531 simMerged
exon.348943 chr4 17450705 17450890 Zm00004b020530 17452041 17450330 Zm00004b020530c Zm00004b020530,Zm00004b020531 simMerged
exon.348943 chr4 17450705 17450890 Zm00004b020530c 17452041 17450330 Zm00004b020530c Zm00004b020530,Zm00004b020531 simMerged
exon.348944 chr4 17450498 17450624 Zm00004b020530 17452041 17450330 Zm00004b020530c Zm00004b020530,Zm00004b020531 simMerged
exon.348944 chr4 17450498 17450624 Zm00004b020530c 17452041 17450330 Zm00004b020530c Zm00004b020530,Zm00004b020531 simMerged
exon.348945 chr4 17450215 17450330 Zm00004b020530 17452041 17450330 Zm00004b020530c Zm00004b020530,Zm00004b020531 simMerged
exon.348945 chr4 17450215 17450330 Zm00004b020530c 17452041 17450330 Zm00004b020530c Zm00004b020530,Zm00004b020531 simMerged
exon.348971 chr4 17477592 17478331 Zm00004b020532 17477592 17480715 Zm00004b020532c Zm00004b020532,Zm00004b020533 simMerged
exon.348971 chr4 17477592 17478331 Zm00004b020532c 17477592 17480715 Zm00004b020532c Zm00004b020532,Zm00004b020533 simMerged
exon.348972 chr4 17478417 17478623 Zm00004b020532 17477592 17480715 Zm00004b020532c Zm00004b020532,Zm00004b020533 simMerged
exon.348972 chr4 17478417 17478623 Zm00004b020532c 17477592 17480715 Zm00004b020532c Zm00004b020532,Zm00004b020533 simMerged
exon.348973 chr4 17478726 17478791 Zm00004b020532 17477592 17480715 Zm00004b020532c Zm00004b020532,Zm00004b020533 simMerged
exon.348973 chr4 17478726 17478791 Zm00004b020532c 17477592 17480715 Zm00004b020532c Zm00004b020532,Zm00004b020533 simMerged
exon.348974 chr4 17478841 17478942 Zm00004b020532 17477592 17480715 Zm00004b020532c Zm00004b020532,Zm00004b020533 simMerged
exon.348974 chr4 17478841 17478942 Zm00004b020532c 17477592 17480715 Zm00004b020532c Zm00004b020532,Zm00004b020533 simMerged
exon.348975 chr4 17479053 17479136 Zm00004b020532 17477592 17480715 Zm00004b020532c Zm00004b020532,Zm00004b020533 simMerged
exon.348975 chr4 17479053 17479136 Zm00004b020532c 17477592 17480715 Zm00004b020532c Zm00004b020532,Zm00004b020533 simMerged
exon.348976 chr4 17479256 17479534 Zm00004b020532 17477592 17480715 Zm00004b020532c Zm00004b020532,Zm00004b020533 simMerged
exon.348976 chr4 17479256 17479534 Zm00004b020532c 17477592 17480715 Zm00004b020532c Zm00004b020532,Zm00004b020533 simMerged
exon.348977 chr4 17480665 17480715 Zm00004b020532 17477592 17480715 Zm00004b020532c Zm00004b020532,Zm00004b020533 simMerged
exon.348977 chr4 17480665 17480715 Zm00004b020532c 17477592 17480715 Zm00004b020532c Zm00004b020532,Zm00004b020533 simMerged
exon.349013 chr4 17602508 17604847 Zm00004b020535 17602508 17604847 Zm00004b020535c Zm00004b020535,Zm00004b020536 simMerged
exon.349013 chr4 17602508 17604847 Zm00004b020535c 17602508 17604847 Zm00004b020535c Zm00004b020535,Zm00004b020536 simMerged
exon.349134 chr4 17758832 17759818 Zm00004b020539 17758832 17759818 Zm00004b020539c Zm00004b020539,Zm00004b020540 simMerged
exon.349134 chr4 17758832 17759818 Zm00004b020539c 17758832 17759818 Zm00004b020539c Zm00004b020539,Zm00004b020540 simMerged
exon.349181 chr4 17850490 17851248 Zm00004b020541 17850490 17860441 Zm00004b020541c Zm00004b020541,Zm00004b020542 simMerged
exon.349181 chr4 17850490 17851248 Zm00004b020541c 17850490 17860441 Zm00004b020541c Zm00004b020541,Zm00004b020542 simMerged
exon.349182 chr4 17859117 17859247 Zm00004b020541 17850490 17860441 Zm00004b020541c Zm00004b020541,Zm00004b020542 simMerged
exon.349182 chr4 17859117 17859247 Zm00004b020541c 17850490 17860441 Zm00004b020541c Zm00004b020541,Zm00004b020542 simMerged
exon.349183 chr4 17859610 17860441 Zm00004b020541 17850490 17860441 Zm00004b020541c Zm00004b020541,Zm00004b020542 simMerged
exon.349183 chr4 17859610 17860441 Zm00004b020541c 17850490 17860441 Zm00004b020541c Zm00004b020541,Zm00004b020542 simMerged
exon.349280 chr4 18275655 18275794 Zm00004b020549 18275655 18270151 Zm00004b020549c Zm00004b020549,Zm00004b020550 simMerged
exon.349280 chr4 18275655 18275794 Zm00004b020549c 18275655 18270151 Zm00004b020549c Zm00004b020549,Zm00004b020550 simMerged
exon.349281 chr4 18273299 18274167 Zm00004b020549 18275655 18270151 Zm00004b020549c Zm00004b020549,Zm00004b020550 simMerged
exon.349281 chr4 18273299 18274167 Zm00004b020549c 18275655 18270151 Zm00004b020549c Zm00004b020549,Zm00004b020550 simMerged
exon.349282 chr4 18270396 18270669 Zm00004b020549 18275655 18270151 Zm00004b020549c Zm00004b020549,Zm00004b020550 simMerged
exon.349282 chr4 18270396 18270669 Zm00004b020549c 18275655 18270151 Zm00004b020549c Zm00004b020549,Zm00004b020550 simMerged
exon.349283 chr4 18269577 18270151 Zm00004b020549 18275655 18270151 Zm00004b020549c Zm00004b020549,Zm00004b020550 simMerged
exon.349283 chr4 18269577 18270151 Zm00004b020549c 18275655 18270151 Zm00004b020549c Zm00004b020549,Zm00004b020550 simMerged
exon.349301 chr4 18444871 18445156 Zm00004b020552 18444871 18442961 Zm00004b020552c Zm00004b020552,Zm00004b020553 simMerged
exon.349301 chr4 18444871 18445156 Zm00004b020552c 18444871 18442961 Zm00004b020552c Zm00004b020552,Zm00004b020553 simMerged
exon.349302 chr4 18444605 18444700 Zm00004b020552 18444871 18442961 Zm00004b020552c Zm00004b020552,Zm00004b020553 simMerged
exon.349302 chr4 18444605 18444700 Zm00004b020552c 18444871 18442961 Zm00004b020552c Zm00004b020552,Zm00004b020553 simMerged
exon.349303 chr4 18444028 18444507 Zm00004b020552 18444871 18442961 Zm00004b020552c Zm00004b020552,Zm00004b020553 simMerged
exon.349303 chr4 18444028 18444507 Zm00004b020552c 18444871 18442961 Zm00004b020552c Zm00004b020552,Zm00004b020553 simMerged
exon.349304 chr4 18442238 18442961 Zm00004b020552 18444871 18442961 Zm00004b020552c Zm00004b020552,Zm00004b020553 simMerged
exon.349304 chr4 18442238 18442961 Zm00004b020552c 18444871 18442961 Zm00004b020552c Zm00004b020552,Zm00004b020553 simMerged
exon.349314 chr4 18574163 18574603 Zm00004b020554 18574163 18574603 Zm00004b020554c Zm00004b020554,Zm00004b020555 simMerged
exon.349314 chr4 18574163 18574603 Zm00004b020554c 18574163 18574603 Zm00004b020554c Zm00004b020554,Zm00004b020555 simMerged
exon.349455 chr4 18926221 18926754 Zm00004b020561 18926221 18926754 Zm00004b020561c Zm00004b020561,Zm00004b020562 simMerged
exon.349455 chr4 18926221 18926754 Zm00004b020561c 18926221 18926754 Zm00004b020561c Zm00004b020561,Zm00004b020562 simMerged
exon.349562 chr4 19030745 19030919 Zm00004b020564 19030745 19028456 Zm00004b020564c Zm00004b020564,Zm00004b020565 simMerged
exon.349562 chr4 19030745 19030919 Zm00004b020564c 19030745 19028456 Zm00004b020564c Zm00004b020564,Zm00004b020565 simMerged
exon.349563 chr4 19030423 19030645 Zm00004b020564 19030745 19028456 Zm00004b020564c Zm00004b020564,Zm00004b020565 simMerged
exon.349563 chr4 19030423 19030645 Zm00004b020564c 19030745 19028456 Zm00004b020564c Zm00004b020564,Zm00004b020565 simMerged
exon.349564 chr4 19029028 19029153 Zm00004b020564 19030745 19028456 Zm00004b020564c Zm00004b020564,Zm00004b020565 simMerged
exon.349564 chr4 19029028 19029153 Zm00004b020564c 19030745 19028456 Zm00004b020564c Zm00004b020564,Zm00004b020565 simMerged
exon.349565 chr4 19027717 19028456 Zm00004b020564 19030745 19028456 Zm00004b020564c Zm00004b020564,Zm00004b020565 simMerged
exon.349565 chr4 19027717 19028456 Zm00004b020564c 19030745 19028456 Zm00004b020564c Zm00004b020564,Zm00004b020565 simMerged
exon.349604 chr4 19261500 19261904 Zm00004b020568 19261500 19257520 Zm00004b020568c Zm00004b020568,Zm00004b020569 simMerged
exon.349604 chr4 19261500 19261904 Zm00004b020568c 19261500 19257520 Zm00004b020568c Zm00004b020568,Zm00004b020569 simMerged
exon.349605 chr4 19259607 19259716 Zm00004b020568 19261500 19257520 Zm00004b020568c Zm00004b020568,Zm00004b020569 simMerged
exon.349605 chr4 19259607 19259716 Zm00004b020568c 19261500 19257520 Zm00004b020568c Zm00004b020568,Zm00004b020569 simMerged
exon.349606 chr4 19259158 19259226 Zm00004b020568 19261500 19257520 Zm00004b020568c Zm00004b020568,Zm00004b020569 simMerged
exon.349606 chr4 19259158 19259226 Zm00004b020568c 19261500 19257520 Zm00004b020568c Zm00004b020568,Zm00004b020569 simMerged
exon.349607 chr4 19258303 19258418 Zm00004b020568 19261500 19257520 Zm00004b020568c Zm00004b020568,Zm00004b020569 simMerged
exon.349607 chr4 19258303 19258418 Zm00004b020568c 19261500 19257520 Zm00004b020568c Zm00004b020568,Zm00004b020569 simMerged
exon.349608 chr4 19258148 19258202 Zm00004b020568 19261500 19257520 Zm00004b020568c Zm00004b020568,Zm00004b020569 simMerged
exon.349608 chr4 19258148 19258202 Zm00004b020568c 19261500 19257520 Zm00004b020568c Zm00004b020568,Zm00004b020569 simMerged
exon.349609 chr4 19257808 19257855 Zm00004b020568 19261500 19257520 Zm00004b020568c Zm00004b020568,Zm00004b020569 simMerged
exon.349609 chr4 19257808 19257855 Zm00004b020568c 19261500 19257520 Zm00004b020568c Zm00004b020568,Zm00004b020569 simMerged
exon.349610 chr4 19257611 19257751 Zm00004b020568 19261500 19257520 Zm00004b020568c Zm00004b020568,Zm00004b020569 simMerged
exon.349610 chr4 19257611 19257751 Zm00004b020568c 19261500 19257520 Zm00004b020568c Zm00004b020568,Zm00004b020569 simMerged
exon.349611 chr4 19256339 19257520 Zm00004b020568 19261500 19257520 Zm00004b020568c Zm00004b020568,Zm00004b020569 simMerged
exon.349611 chr4 19256339 19257520 Zm00004b020568c 19261500 19257520 Zm00004b020568c Zm00004b020568,Zm00004b020569 simMerged
exon.349622 chr4 19390133 19390399 Zm00004b020570 19390133 19390399 Zm00004b020570c Zm00004b020570,Zm00004b020571 simMerged
exon.349622 chr4 19390133 19390399 Zm00004b020570c 19390133 19390399 Zm00004b020570c Zm00004b020570,Zm00004b020571 simMerged
exon.349914 chr4 20377762 20378367 Zm00004b020582 20377762 20379285 Zm00004b020582c Zm00004b020582,Zm00004b020583 simMerged
exon.349914 chr4 20377762 20378367 Zm00004b020582c 20377762 20379285 Zm00004b020582c Zm00004b020582,Zm00004b020583 simMerged
exon.349915 chr4 20378461 20379285 Zm00004b020582 20377762 20379285 Zm00004b020582c Zm00004b020582,Zm00004b020583 simMerged
exon.349915 chr4 20378461 20379285 Zm00004b020582c 20377762 20379285 Zm00004b020582c Zm00004b020582,Zm00004b020583 simMerged
exon.349997 chr4 20839532 20839730 Zm00004b020589 20839532 20840494 Zm00004b020589c Zm00004b020589,Zm00004b020590 simMerged
exon.349997 chr4 20839532 20839730 Zm00004b020589c 20839532 20840494 Zm00004b020589c Zm00004b020589,Zm00004b020590 simMerged
exon.349998 chr4 20839833 20840494 Zm00004b020589 20839532 20840494 Zm00004b020589c Zm00004b020589,Zm00004b020590 simMerged
exon.349998 chr4 20839833 20840494 Zm00004b020589c 20839532 20840494 Zm00004b020589c Zm00004b020589,Zm00004b020590 simMerged
exon.350098 chr4 21403921 21403940 Zm00004b020599 21403921 21402788 Zm00004b020599c Zm00004b020599,Zm00004b020600 simMerged
exon.350098 chr4 21403921 21403940 Zm00004b020599c 21403921 21402788 Zm00004b020599c Zm00004b020599,Zm00004b020600 simMerged
exon.350099 chr4 21403815 21403898 Zm00004b020599 21403921 21402788 Zm00004b020599c Zm00004b020599,Zm00004b020600 simMerged
exon.350099 chr4 21403815 21403898 Zm00004b020599c 21403921 21402788 Zm00004b020599c Zm00004b020599,Zm00004b020600 simMerged
exon.350100 chr4 21403640 21403737 Zm00004b020599 21403921 21402788 Zm00004b020599c Zm00004b020599,Zm00004b020600 simMerged
exon.350100 chr4 21403640 21403737 Zm00004b020599c 21403921 21402788 Zm00004b020599c Zm00004b020599,Zm00004b020600 simMerged
exon.350101 chr4 21403484 21403561 Zm00004b020599 21403921 21402788 Zm00004b020599c Zm00004b020599,Zm00004b020600 simMerged
exon.350101 chr4 21403484 21403561 Zm00004b020599c 21403921 21402788 Zm00004b020599c Zm00004b020599,Zm00004b020600 simMerged
exon.350102 chr4 21402873 21403008 Zm00004b020599 21403921 21402788 Zm00004b020599c Zm00004b020599,Zm00004b020600 simMerged
exon.350102 chr4 21402873 21403008 Zm00004b020599c 21403921 21402788 Zm00004b020599c Zm00004b020599,Zm00004b020600 simMerged
exon.350103 chr4 21402153 21402788 Zm00004b020599 21403921 21402788 Zm00004b020599c Zm00004b020599,Zm00004b020600 simMerged
exon.350103 chr4 21402153 21402788 Zm00004b020599c 21403921 21402788 Zm00004b020599c Zm00004b020599,Zm00004b020600 simMerged
exon.350128 chr4 21632722 21633510 Zm00004b020603 21632722 21633510 Zm00004b020603c Zm00004b020603,Zm00004b020604 simMerged
exon.350128 chr4 21632722 21633510 Zm00004b020603c 21632722 21633510 Zm00004b020603c Zm00004b020603,Zm00004b020604 simMerged
exon.350543 chr4 21889206 21889315 Zm00004b020607 21889206 21874244 Zm00004b020607c Zm00004b020607,Zm00004b020608 simMerged
exon.350543 chr4 21889206 21889315 Zm00004b020607c 21889206 21874244 Zm00004b020607c Zm00004b020607,Zm00004b020608 simMerged
exon.350544 chr4 21889047 21889067 Zm00004b020607 21889206 21874244 Zm00004b020607c Zm00004b020607,Zm00004b020608 simMerged
exon.350544 chr4 21889047 21889067 Zm00004b020607c 21889206 21874244 Zm00004b020607c Zm00004b020607,Zm00004b020608 simMerged
exon.350545 chr4 21888643 21889026 Zm00004b020607 21889206 21874244 Zm00004b020607c Zm00004b020607,Zm00004b020608 simMerged
exon.350545 chr4 21888643 21889026 Zm00004b020607c 21889206 21874244 Zm00004b020607c Zm00004b020607,Zm00004b020608 simMerged
exon.350546 chr4 21887343 21887583 Zm00004b020607 21889206 21874244 Zm00004b020607c Zm00004b020607,Zm00004b020608 simMerged
exon.350546 chr4 21887343 21887583 Zm00004b020607c 21889206 21874244 Zm00004b020607c Zm00004b020607,Zm00004b020608 simMerged
exon.350547 chr4 21886854 21887083 Zm00004b020607 21889206 21874244 Zm00004b020607c Zm00004b020607,Zm00004b020608 simMerged
exon.350547 chr4 21886854 21887083 Zm00004b020607c 21889206 21874244 Zm00004b020607c Zm00004b020607,Zm00004b020608 simMerged
exon.350548 chr4 21886222 21886555 Zm00004b020607 21889206 21874244 Zm00004b020607c Zm00004b020607,Zm00004b020608 simMerged
exon.350548 chr4 21886222 21886555 Zm00004b020607c 21889206 21874244 Zm00004b020607c Zm00004b020607,Zm00004b020608 simMerged
exon.350549 chr4 21885604 21885751 Zm00004b020607 21889206 21874244 Zm00004b020607c Zm00004b020607,Zm00004b020608 simMerged
exon.350549 chr4 21885604 21885751 Zm00004b020607c 21889206 21874244 Zm00004b020607c Zm00004b020607,Zm00004b020608 simMerged
exon.350550 chr4 21885411 21885476 Zm00004b020607 21889206 21874244 Zm00004b020607c Zm00004b020607,Zm00004b020608 simMerged
exon.350550 chr4 21885411 21885476 Zm00004b020607c 21889206 21874244 Zm00004b020607c Zm00004b020607,Zm00004b020608 simMerged
exon.350551 chr4 21879753 21879921 Zm00004b020607 21889206 21874244 Zm00004b020607c Zm00004b020607,Zm00004b020608 simMerged
exon.350551 chr4 21879753 21879921 Zm00004b020607c 21889206 21874244 Zm00004b020607c Zm00004b020607,Zm00004b020608 simMerged
exon.350552 chr4 21877353 21879661 Zm00004b020607 21889206 21874244 Zm00004b020607c Zm00004b020607,Zm00004b020608 simMerged
exon.350552 chr4 21877353 21879661 Zm00004b020607c 21889206 21874244 Zm00004b020607c Zm00004b020607,Zm00004b020608 simMerged
exon.350553 chr4 21877093 21877226 Zm00004b020607 21889206 21874244 Zm00004b020607c Zm00004b020607,Zm00004b020608 simMerged
exon.350553 chr4 21877093 21877226 Zm00004b020607c 21889206 21874244 Zm00004b020607c Zm00004b020607,Zm00004b020608 simMerged
exon.350554 chr4 21876937 21876993 Zm00004b020607 21889206 21874244 Zm00004b020607c Zm00004b020607,Zm00004b020608 simMerged
exon.350554 chr4 21876937 21876993 Zm00004b020607c 21889206 21874244 Zm00004b020607c Zm00004b020607,Zm00004b020608 simMerged
exon.350555 chr4 21876527 21876643 Zm00004b020607 21889206 21874244 Zm00004b020607c Zm00004b020607,Zm00004b020608 simMerged
exon.350555 chr4 21876527 21876643 Zm00004b020607c 21889206 21874244 Zm00004b020607c Zm00004b020607,Zm00004b020608 simMerged
exon.350556 chr4 21876291 21876423 Zm00004b020607 21889206 21874244 Zm00004b020607c Zm00004b020607,Zm00004b020608 simMerged
exon.350556 chr4 21876291 21876423 Zm00004b020607c 21889206 21874244 Zm00004b020607c Zm00004b020607,Zm00004b020608 simMerged
exon.350557 chr4 21876064 21876205 Zm00004b020607 21889206 21874244 Zm00004b020607c Zm00004b020607,Zm00004b020608 simMerged
exon.350557 chr4 21876064 21876205 Zm00004b020607c 21889206 21874244 Zm00004b020607c Zm00004b020607,Zm00004b020608 simMerged
exon.350558 chr4 21875791 21875967 Zm00004b020607 21889206 21874244 Zm00004b020607c Zm00004b020607,Zm00004b020608 simMerged
exon.350558 chr4 21875791 21875967 Zm00004b020607c 21889206 21874244 Zm00004b020607c Zm00004b020607,Zm00004b020608 simMerged
exon.350559 chr4 21874951 21875708 Zm00004b020607 21889206 21874244 Zm00004b020607c Zm00004b020607,Zm00004b020608 simMerged
exon.350559 chr4 21874951 21875708 Zm00004b020607c 21889206 21874244 Zm00004b020607c Zm00004b020607,Zm00004b020608 simMerged
exon.350560 chr4 21874750 21874876 Zm00004b020607 21889206 21874244 Zm00004b020607c Zm00004b020607,Zm00004b020608 simMerged
exon.350560 chr4 21874750 21874876 Zm00004b020607c 21889206 21874244 Zm00004b020607c Zm00004b020607,Zm00004b020608 simMerged
exon.350561 chr4 21873725 21874244 Zm00004b020607 21889206 21874244 Zm00004b020607c Zm00004b020607,Zm00004b020608 simMerged
exon.350561 chr4 21873725 21874244 Zm00004b020607c 21889206 21874244 Zm00004b020607c Zm00004b020607,Zm00004b020608 simMerged
exon.350758 chr4 22344666 22346312 Zm00004b020614 22344666 22346312 Zm00004b020614c Zm00004b020614,Zm00004b020615 simMerged
exon.350758 chr4 22344666 22346312 Zm00004b020614c 22344666 22346312 Zm00004b020614c Zm00004b020614,Zm00004b020615 simMerged
exon.350895 chr4 22593111 22594051 Zm00004b020621 22593111 22594962 Zm00004b020621c Zm00004b020621,Zm00004b020622 simMerged
exon.350895 chr4 22593111 22594051 Zm00004b020621c 22593111 22594962 Zm00004b020621c Zm00004b020621,Zm00004b020622 simMerged
exon.350896 chr4 22594191 22594962 Zm00004b020621 22593111 22594962 Zm00004b020621c Zm00004b020621,Zm00004b020622 simMerged
exon.350896 chr4 22594191 22594962 Zm00004b020621c 22593111 22594962 Zm00004b020621c Zm00004b020621,Zm00004b020622 simMerged
exon.350992 chr4 22873894 22874565 Zm00004b020625 22873894 22891654 Zm00004b020625c Zm00004b020625,Zm00004b020626 simMerged
exon.350992 chr4 22873894 22874565 Zm00004b020625c 22873894 22891654 Zm00004b020625c Zm00004b020625,Zm00004b020626 simMerged
exon.350993 chr4 22890472 22891654 Zm00004b020625 22873894 22891654 Zm00004b020625c Zm00004b020625,Zm00004b020626 simMerged
exon.350993 chr4 22890472 22891654 Zm00004b020625c 22873894 22891654 Zm00004b020625c Zm00004b020625,Zm00004b020626 simMerged
exon.351012 chr4 22991699 22992694 Zm00004b020627 22991699 22997945 Zm00004b020627c Zm00004b020627,Zm00004b020628 simMerged
exon.351012 chr4 22991699 22992694 Zm00004b020627c 22991699 22997945 Zm00004b020627c Zm00004b020627,Zm00004b020628 simMerged
exon.351013 chr4 22993710 22993845 Zm00004b020627 22991699 22997945 Zm00004b020627c Zm00004b020627,Zm00004b020628 simMerged
exon.351013 chr4 22993710 22993845 Zm00004b020627c 22991699 22997945 Zm00004b020627c Zm00004b020627,Zm00004b020628 simMerged
exon.351014 chr4 22994110 22994188 Zm00004b020627 22991699 22997945 Zm00004b020627c Zm00004b020627,Zm00004b020628 simMerged
exon.351014 chr4 22994110 22994188 Zm00004b020627c 22991699 22997945 Zm00004b020627c Zm00004b020627,Zm00004b020628 simMerged
exon.351015 chr4 22994346 22994387 Zm00004b020627 22991699 22997945 Zm00004b020627c Zm00004b020627,Zm00004b020628 simMerged
exon.351015 chr4 22994346 22994387 Zm00004b020627c 22991699 22997945 Zm00004b020627c Zm00004b020627,Zm00004b020628 simMerged
exon.351016 chr4 22994488 22994550 Zm00004b020627 22991699 22997945 Zm00004b020627c Zm00004b020627,Zm00004b020628 simMerged
exon.351016 chr4 22994488 22994550 Zm00004b020627c 22991699 22997945 Zm00004b020627c Zm00004b020627,Zm00004b020628 simMerged
exon.351017 chr4 22995074 22995123 Zm00004b020627 22991699 22997945 Zm00004b020627c Zm00004b020627,Zm00004b020628 simMerged
exon.351017 chr4 22995074 22995123 Zm00004b020627c 22991699 22997945 Zm00004b020627c Zm00004b020627,Zm00004b020628 simMerged
exon.351018 chr4 22995203 22995230 Zm00004b020627 22991699 22997945 Zm00004b020627c Zm00004b020627,Zm00004b020628 simMerged
exon.351018 chr4 22995203 22995230 Zm00004b020627c 22991699 22997945 Zm00004b020627c Zm00004b020627,Zm00004b020628 simMerged
exon.351019 chr4 22995514 22995588 Zm00004b020627 22991699 22997945 Zm00004b020627c Zm00004b020627,Zm00004b020628 simMerged
exon.351019 chr4 22995514 22995588 Zm00004b020627c 22991699 22997945 Zm00004b020627c Zm00004b020627,Zm00004b020628 simMerged
exon.351020 chr4 22995671 22995944 Zm00004b020627 22991699 22997945 Zm00004b020627c Zm00004b020627,Zm00004b020628 simMerged
exon.351020 chr4 22995671 22995944 Zm00004b020627c 22991699 22997945 Zm00004b020627c Zm00004b020627,Zm00004b020628 simMerged
exon.351021 chr4 22996187 22996422 Zm00004b020627 22991699 22997945 Zm00004b020627c Zm00004b020627,Zm00004b020628 simMerged
exon.351021 chr4 22996187 22996422 Zm00004b020627c 22991699 22997945 Zm00004b020627c Zm00004b020627,Zm00004b020628 simMerged
exon.351022 chr4 22996589 22996658 Zm00004b020627 22991699 22997945 Zm00004b020627c Zm00004b020627,Zm00004b020628 simMerged
exon.351022 chr4 22996589 22996658 Zm00004b020627c 22991699 22997945 Zm00004b020627c Zm00004b020627,Zm00004b020628 simMerged
exon.351023 chr4 22996824 22996865 Zm00004b020627 22991699 22997945 Zm00004b020627c Zm00004b020627,Zm00004b020628 simMerged
exon.351023 chr4 22996824 22996865 Zm00004b020627c 22991699 22997945 Zm00004b020627c Zm00004b020627,Zm00004b020628 simMerged
exon.351024 chr4 22997053 22997093 Zm00004b020627 22991699 22997945 Zm00004b020627c Zm00004b020627,Zm00004b020628 simMerged
exon.351024 chr4 22997053 22997093 Zm00004b020627c 22991699 22997945 Zm00004b020627c Zm00004b020627,Zm00004b020628 simMerged
exon.351025 chr4 22997241 22997367 Zm00004b020627 22991699 22997945 Zm00004b020627c Zm00004b020627,Zm00004b020628 simMerged
exon.351025 chr4 22997241 22997367 Zm00004b020627c 22991699 22997945 Zm00004b020627c Zm00004b020627,Zm00004b020628 simMerged
exon.351026 chr4 22997511 22997945 Zm00004b020627 22991699 22997945 Zm00004b020627c Zm00004b020627,Zm00004b020628 simMerged
exon.351026 chr4 22997511 22997945 Zm00004b020627c 22991699 22997945 Zm00004b020627c Zm00004b020627,Zm00004b020628 simMerged
exon.351112 chr4 23283916 23284159 Zm00004b020631 23283916 23288911 Zm00004b020631c Zm00004b020631,Zm00004b020632 simMerged
exon.351112 chr4 23283916 23284159 Zm00004b020631c 23283916 23288911 Zm00004b020631c Zm00004b020631,Zm00004b020632 simMerged
exon.351113 chr4 23284295 23284381 Zm00004b020631 23283916 23288911 Zm00004b020631c Zm00004b020631,Zm00004b020632 simMerged
exon.351113 chr4 23284295 23284381 Zm00004b020631c 23283916 23288911 Zm00004b020631c Zm00004b020631,Zm00004b020632 simMerged
exon.351114 chr4 23287827 23288911 Zm00004b020631 23283916 23288911 Zm00004b020631c Zm00004b020631,Zm00004b020632 simMerged
exon.351114 chr4 23287827 23288911 Zm00004b020631c 23283916 23288911 Zm00004b020631c Zm00004b020631,Zm00004b020632 simMerged
exon.351124 chr4 23408770 23408972 Zm00004b020633 23408770 23408665 Zm00004b020633c Zm00004b020633,Zm00004b020634 simMerged
exon.351124 chr4 23408770 23408972 Zm00004b020633c 23408770 23408665 Zm00004b020633c Zm00004b020633,Zm00004b020634 simMerged
exon.351125 chr4 23408323 23408665 Zm00004b020633 23408770 23408665 Zm00004b020633c Zm00004b020633,Zm00004b020634 simMerged
exon.351125 chr4 23408323 23408665 Zm00004b020633c 23408770 23408665 Zm00004b020633c Zm00004b020633,Zm00004b020634 simMerged
exon.351164 chr4 23526709 23527076 Zm00004b020638 23526709 23527696 Zm00004b020638c Zm00004b020638,Zm00004b020639 simMerged
exon.351164 chr4 23526709 23527076 Zm00004b020638c 23526709 23527696 Zm00004b020638c Zm00004b020638,Zm00004b020639 simMerged
exon.351165 chr4 23527181 23527696 Zm00004b020638 23526709 23527696 Zm00004b020638c Zm00004b020638,Zm00004b020639 simMerged
exon.351165 chr4 23527181 23527696 Zm00004b020638c 23526709 23527696 Zm00004b020638c Zm00004b020638,Zm00004b020639 simMerged
exon.351215 chr4 23671028 23671105 Zm00004b020644 23671028 23671741 Zm00004b020644c Zm00004b020644,Zm00004b020645 simMerged
exon.351215 chr4 23671028 23671105 Zm00004b020644c 23671028 23671741 Zm00004b020644c Zm00004b020644,Zm00004b020645 simMerged
exon.351216 chr4 23671198 23671741 Zm00004b020644 23671028 23671741 Zm00004b020644c Zm00004b020644,Zm00004b020645 simMerged
exon.351216 chr4 23671198 23671741 Zm00004b020644c 23671028 23671741 Zm00004b020644c Zm00004b020644,Zm00004b020645 simMerged
exon.351231 chr4 23867333 23867728 Zm00004b020648 23867333 23867728 Zm00004b020648c Zm00004b020648,Zm00004b020649 simMerged
exon.351231 chr4 23867333 23867728 Zm00004b020648c 23867333 23867728 Zm00004b020648c Zm00004b020648,Zm00004b020649 simMerged
exon.351257 chr4 24052660 24053263 Zm00004b020650 24052660 24047581 Zm00004b020650c Zm00004b020650,Zm00004b020651 simMerged
exon.351257 chr4 24052660 24053263 Zm00004b020650c 24052660 24047581 Zm00004b020650c Zm00004b020650,Zm00004b020651 simMerged
exon.351258 chr4 24052439 24052560 Zm00004b020650 24052660 24047581 Zm00004b020650c Zm00004b020650,Zm00004b020651 simMerged
exon.351258 chr4 24052439 24052560 Zm00004b020650c 24052660 24047581 Zm00004b020650c Zm00004b020650,Zm00004b020651 simMerged
exon.351259 chr4 24051605 24051700 Zm00004b020650 24052660 24047581 Zm00004b020650c Zm00004b020650,Zm00004b020651 simMerged
exon.351259 chr4 24051605 24051700 Zm00004b020650c 24052660 24047581 Zm00004b020650c Zm00004b020650,Zm00004b020651 simMerged
exon.351260 chr4 24051474 24051530 Zm00004b020650 24052660 24047581 Zm00004b020650c Zm00004b020650,Zm00004b020651 simMerged
exon.351260 chr4 24051474 24051530 Zm00004b020650c 24052660 24047581 Zm00004b020650c Zm00004b020650,Zm00004b020651 simMerged
exon.351261 chr4 24051210 24051377 Zm00004b020650 24052660 24047581 Zm00004b020650c Zm00004b020650,Zm00004b020651 simMerged
exon.351261 chr4 24051210 24051377 Zm00004b020650c 24052660 24047581 Zm00004b020650c Zm00004b020650,Zm00004b020651 simMerged
exon.351262 chr4 24051020 24051104 Zm00004b020650 24052660 24047581 Zm00004b020650c Zm00004b020650,Zm00004b020651 simMerged
exon.351262 chr4 24051020 24051104 Zm00004b020650c 24052660 24047581 Zm00004b020650c Zm00004b020650,Zm00004b020651 simMerged
exon.351263 chr4 24050456 24050546 Zm00004b020650 24052660 24047581 Zm00004b020650c Zm00004b020650,Zm00004b020651 simMerged
exon.351263 chr4 24050456 24050546 Zm00004b020650c 24052660 24047581 Zm00004b020650c Zm00004b020650,Zm00004b020651 simMerged
exon.351264 chr4 24050208 24050372 Zm00004b020650 24052660 24047581 Zm00004b020650c Zm00004b020650,Zm00004b020651 simMerged
exon.351264 chr4 24050208 24050372 Zm00004b020650c 24052660 24047581 Zm00004b020650c Zm00004b020650,Zm00004b020651 simMerged
exon.351265 chr4 24049955 24050074 Zm00004b020650 24052660 24047581 Zm00004b020650c Zm00004b020650,Zm00004b020651 simMerged
exon.351265 chr4 24049955 24050074 Zm00004b020650c 24052660 24047581 Zm00004b020650c Zm00004b020650,Zm00004b020651 simMerged
exon.351266 chr4 24049758 24049833 Zm00004b020650 24052660 24047581 Zm00004b020650c Zm00004b020650,Zm00004b020651 simMerged
exon.351266 chr4 24049758 24049833 Zm00004b020650c 24052660 24047581 Zm00004b020650c Zm00004b020650,Zm00004b020651 simMerged
exon.351267 chr4 24048516 24049685 Zm00004b020650 24052660 24047581 Zm00004b020650c Zm00004b020650,Zm00004b020651 simMerged
exon.351267 chr4 24048516 24049685 Zm00004b020650c 24052660 24047581 Zm00004b020650c Zm00004b020650,Zm00004b020651 simMerged
exon.351268 chr4 24047994 24048184 Zm00004b020650 24052660 24047581 Zm00004b020650c Zm00004b020650,Zm00004b020651 simMerged
exon.351268 chr4 24047994 24048184 Zm00004b020650c 24052660 24047581 Zm00004b020650c Zm00004b020650,Zm00004b020651 simMerged
exon.351269 chr4 24047681 24047900 Zm00004b020650 24052660 24047581 Zm00004b020650c Zm00004b020650,Zm00004b020651 simMerged
exon.351269 chr4 24047681 24047900 Zm00004b020650c 24052660 24047581 Zm00004b020650c Zm00004b020650,Zm00004b020651 simMerged
exon.351270 chr4 24047102 24047581 Zm00004b020650 24052660 24047581 Zm00004b020650c Zm00004b020650,Zm00004b020651 simMerged
exon.351270 chr4 24047102 24047581 Zm00004b020650c 24052660 24047581 Zm00004b020650c Zm00004b020650,Zm00004b020651 simMerged
exon.351393 chr4 24177324 24177757 Zm00004b020652 24177324 24178545 Zm00004b020652c Zm00004b020652,Zm00004b020653 simMerged
exon.351393 chr4 24177324 24177757 Zm00004b020652c 24177324 24178545 Zm00004b020652c Zm00004b020652,Zm00004b020653 simMerged
exon.351394 chr4 24177837 24177911 Zm00004b020652 24177324 24178545 Zm00004b020652c Zm00004b020652,Zm00004b020653 simMerged
exon.351394 chr4 24177837 24177911 Zm00004b020652c 24177324 24178545 Zm00004b020652c Zm00004b020652,Zm00004b020653 simMerged
exon.351395 chr4 24178200 24178265 Zm00004b020652 24177324 24178545 Zm00004b020652c Zm00004b020652,Zm00004b020653 simMerged
exon.351395 chr4 24178200 24178265 Zm00004b020652c 24177324 24178545 Zm00004b020652c Zm00004b020652,Zm00004b020653 simMerged
exon.351396 chr4 24178504 24178545 Zm00004b020652 24177324 24178545 Zm00004b020652c Zm00004b020652,Zm00004b020653 simMerged
exon.351396 chr4 24178504 24178545 Zm00004b020652c 24177324 24178545 Zm00004b020652c Zm00004b020652,Zm00004b020653 simMerged
exon.351406 chr4 24309904 24310464 Zm00004b020654 24309904 24310464 Zm00004b020654c Zm00004b020654,Zm00004b020655 simMerged
exon.351406 chr4 24309904 24310464 Zm00004b020654c 24309904 24310464 Zm00004b020654c Zm00004b020654,Zm00004b020655 simMerged
exon.351419 chr4 24521805 24522636 Zm00004b020657 24521805 24521146 Zm00004b020657c Zm00004b020657,Zm00004b020658 simMerged
exon.351419 chr4 24521805 24522636 Zm00004b020657c 24521805 24521146 Zm00004b020657c Zm00004b020657,Zm00004b020658 simMerged
exon.351420 chr4 24520516 24521146 Zm00004b020657 24521805 24521146 Zm00004b020657c Zm00004b020657,Zm00004b020658 simMerged
exon.351420 chr4 24520516 24521146 Zm00004b020657c 24521805 24521146 Zm00004b020657c Zm00004b020657,Zm00004b020658 simMerged
exon.351545 chr4 24998217 24998649 Zm00004b020668 24998217 24998898 Zm00004b020668c Zm00004b020668,Zm00004b020669 simMerged
exon.351545 chr4 24998217 24998649 Zm00004b020668c 24998217 24998898 Zm00004b020668c Zm00004b020668,Zm00004b020669 simMerged
exon.351546 chr4 24998764 24998898 Zm00004b020668 24998217 24998898 Zm00004b020668c Zm00004b020668,Zm00004b020669 simMerged
exon.351546 chr4 24998764 24998898 Zm00004b020668c 24998217 24998898 Zm00004b020668c Zm00004b020668,Zm00004b020669 simMerged
exon.351730 chr4 25395165 25395243 Zm00004b020672 25395165 25400325 Zm00004b020672c Zm00004b020672,Zm00004b020673 simMerged
exon.351730 chr4 25395165 25395243 Zm00004b020672c 25395165 25400325 Zm00004b020672c Zm00004b020672,Zm00004b020673 simMerged
exon.351731 chr4 25398978 25399316 Zm00004b020672 25395165 25400325 Zm00004b020672c Zm00004b020672,Zm00004b020673 simMerged
exon.351731 chr4 25398978 25399316 Zm00004b020672c 25395165 25400325 Zm00004b020672c Zm00004b020672,Zm00004b020673 simMerged
exon.351732 chr4 25399850 25399980 Zm00004b020672 25395165 25400325 Zm00004b020672c Zm00004b020672,Zm00004b020673 simMerged
exon.351732 chr4 25399850 25399980 Zm00004b020672c 25395165 25400325 Zm00004b020672c Zm00004b020672,Zm00004b020673 simMerged
exon.351733 chr4 25400109 25400217 Zm00004b020672 25395165 25400325 Zm00004b020672c Zm00004b020672,Zm00004b020673 simMerged
exon.351733 chr4 25400109 25400217 Zm00004b020672c 25395165 25400325 Zm00004b020672c Zm00004b020672,Zm00004b020673 simMerged
exon.351734 chr4 25400302 25400325 Zm00004b020672 25395165 25400325 Zm00004b020672c Zm00004b020672,Zm00004b020673 simMerged
exon.351734 chr4 25400302 25400325 Zm00004b020672c 25395165 25400325 Zm00004b020672c Zm00004b020672,Zm00004b020673 simMerged
exon.351756 chr4 25466578 25466825 Zm00004b020674 25466578 25469555 Zm00004b020674c Zm00004b020674,Zm00004b020675 simMerged
exon.351756 chr4 25466578 25466825 Zm00004b020674c 25466578 25469555 Zm00004b020674c Zm00004b020674,Zm00004b020675 simMerged
exon.351757 chr4 25466932 25467139 Zm00004b020674 25466578 25469555 Zm00004b020674c Zm00004b020674,Zm00004b020675 simMerged
exon.351757 chr4 25466932 25467139 Zm00004b020674c 25466578 25469555 Zm00004b020674c Zm00004b020674,Zm00004b020675 simMerged
exon.351758 chr4 25468648 25468707 Zm00004b020674 25466578 25469555 Zm00004b020674c Zm00004b020674,Zm00004b020675 simMerged
exon.351758 chr4 25468648 25468707 Zm00004b020674c 25466578 25469555 Zm00004b020674c Zm00004b020674,Zm00004b020675 simMerged
exon.351759 chr4 25469061 25469167 Zm00004b020674 25466578 25469555 Zm00004b020674c Zm00004b020674,Zm00004b020675 simMerged
exon.351759 chr4 25469061 25469167 Zm00004b020674c 25466578 25469555 Zm00004b020674c Zm00004b020674,Zm00004b020675 simMerged
exon.351760 chr4 25469240 25469341 Zm00004b020674 25466578 25469555 Zm00004b020674c Zm00004b020674,Zm00004b020675 simMerged
exon.351760 chr4 25469240 25469341 Zm00004b020674c 25466578 25469555 Zm00004b020674c Zm00004b020674,Zm00004b020675 simMerged
exon.351761 chr4 25469513 25469555 Zm00004b020674 25466578 25469555 Zm00004b020674c Zm00004b020674,Zm00004b020675 simMerged
exon.351761 chr4 25469513 25469555 Zm00004b020674c 25466578 25469555 Zm00004b020674c Zm00004b020674,Zm00004b020675 simMerged
exon.351864 chr4 25499463 25499810 Zm00004b020677 25499463 25500548 Zm00004b020677c Zm00004b020677,Zm00004b020678 simMerged
exon.351864 chr4 25499463 25499810 Zm00004b020677c 25499463 25500548 Zm00004b020677c Zm00004b020677,Zm00004b020678 simMerged
exon.351865 chr4 25500477 25500548 Zm00004b020677 25499463 25500548 Zm00004b020677c Zm00004b020677,Zm00004b020678 simMerged
exon.351865 chr4 25500477 25500548 Zm00004b020677c 25499463 25500548 Zm00004b020677c Zm00004b020677,Zm00004b020678 simMerged
exon.352017 chr4 25926699 25927107 Zm00004b020685 25926699 25915316 Zm00004b020685c Zm00004b020685,Zm00004b020686 simMerged
exon.352017 chr4 25926699 25927107 Zm00004b020685c 25926699 25915316 Zm00004b020685c Zm00004b020685,Zm00004b020686 simMerged
exon.352018 chr4 25924041 25925820 Zm00004b020685 25926699 25915316 Zm00004b020685c Zm00004b020685,Zm00004b020686 simMerged
exon.352018 chr4 25924041 25925820 Zm00004b020685c 25926699 25915316 Zm00004b020685c Zm00004b020685,Zm00004b020686 simMerged
exon.352019 chr4 25916683 25916763 Zm00004b020685 25926699 25915316 Zm00004b020685c Zm00004b020685,Zm00004b020686 simMerged
exon.352019 chr4 25916683 25916763 Zm00004b020685c 25926699 25915316 Zm00004b020685c Zm00004b020685,Zm00004b020686 simMerged
exon.352020 chr4 25916500 25916588 Zm00004b020685 25926699 25915316 Zm00004b020685c Zm00004b020685,Zm00004b020686 simMerged
exon.352020 chr4 25916500 25916588 Zm00004b020685c 25926699 25915316 Zm00004b020685c Zm00004b020685,Zm00004b020686 simMerged
exon.352021 chr4 25916359 25916433 Zm00004b020685 25926699 25915316 Zm00004b020685c Zm00004b020685,Zm00004b020686 simMerged
exon.352021 chr4 25916359 25916433 Zm00004b020685c 25926699 25915316 Zm00004b020685c Zm00004b020685,Zm00004b020686 simMerged
exon.352022 chr4 25916148 25916206 Zm00004b020685 25926699 25915316 Zm00004b020685c Zm00004b020685,Zm00004b020686 simMerged
exon.352022 chr4 25916148 25916206 Zm00004b020685c 25926699 25915316 Zm00004b020685c Zm00004b020685,Zm00004b020686 simMerged
exon.352023 chr4 25916006 25916065 Zm00004b020685 25926699 25915316 Zm00004b020685c Zm00004b020685,Zm00004b020686 simMerged
exon.352023 chr4 25916006 25916065 Zm00004b020685c 25926699 25915316 Zm00004b020685c Zm00004b020685,Zm00004b020686 simMerged
exon.352024 chr4 25915408 25915653 Zm00004b020685 25926699 25915316 Zm00004b020685c Zm00004b020685,Zm00004b020686 simMerged
exon.352024 chr4 25915408 25915653 Zm00004b020685c 25926699 25915316 Zm00004b020685c Zm00004b020685,Zm00004b020686 simMerged
exon.352025 chr4 25914770 25915316 Zm00004b020685 25926699 25915316 Zm00004b020685c Zm00004b020685,Zm00004b020686 simMerged
exon.352025 chr4 25914770 25915316 Zm00004b020685c 25926699 25915316 Zm00004b020685c Zm00004b020685,Zm00004b020686 simMerged
exon.352086 chr4 26064301 26064609 Zm00004b020687 26064301 26069652 Zm00004b020687c Zm00004b020687,Zm00004b020688 simMerged
exon.352086 chr4 26064301 26064609 Zm00004b020687c 26064301 26069652 Zm00004b020687c Zm00004b020687,Zm00004b020688 simMerged
exon.352087 chr4 26064706 26065768 Zm00004b020687 26064301 26069652 Zm00004b020687c Zm00004b020687,Zm00004b020688 simMerged
exon.352087 chr4 26064706 26065768 Zm00004b020687c 26064301 26069652 Zm00004b020687c Zm00004b020687,Zm00004b020688 simMerged
exon.352088 chr4 26065869 26066177 Zm00004b020687 26064301 26069652 Zm00004b020687c Zm00004b020687,Zm00004b020688 simMerged
exon.352088 chr4 26065869 26066177 Zm00004b020687c 26064301 26069652 Zm00004b020687c Zm00004b020687,Zm00004b020688 simMerged
exon.352089 chr4 26067924 26068214 Zm00004b020687 26064301 26069652 Zm00004b020687c Zm00004b020687,Zm00004b020688 simMerged
exon.352089 chr4 26067924 26068214 Zm00004b020687c 26064301 26069652 Zm00004b020687c Zm00004b020687,Zm00004b020688 simMerged
exon.352090 chr4 26068301 26068414 Zm00004b020687 26064301 26069652 Zm00004b020687c Zm00004b020687,Zm00004b020688 simMerged
exon.352090 chr4 26068301 26068414 Zm00004b020687c 26064301 26069652 Zm00004b020687c Zm00004b020687,Zm00004b020688 simMerged
exon.352091 chr4 26068522 26069652 Zm00004b020687 26064301 26069652 Zm00004b020687c Zm00004b020687,Zm00004b020688 simMerged
exon.352091 chr4 26068522 26069652 Zm00004b020687c 26064301 26069652 Zm00004b020687c Zm00004b020687,Zm00004b020688 simMerged
exon.352170 chr4 26182641 26183022 Zm00004b020690 26182641 26180463 Zm00004b020690c Zm00004b020690,Zm00004b020691 simMerged
exon.352170 chr4 26182641 26183022 Zm00004b020690c 26182641 26180463 Zm00004b020690c Zm00004b020690,Zm00004b020691 simMerged
exon.352171 chr4 26181948 26182520 Zm00004b020690 26182641 26180463 Zm00004b020690c Zm00004b020690,Zm00004b020691 simMerged
exon.352171 chr4 26181948 26182520 Zm00004b020690c 26182641 26180463 Zm00004b020690c Zm00004b020690,Zm00004b020691 simMerged
exon.352172 chr4 26181763 26181867 Zm00004b020690 26182641 26180463 Zm00004b020690c Zm00004b020690,Zm00004b020691 simMerged
exon.352172 chr4 26181763 26181867 Zm00004b020690c 26182641 26180463 Zm00004b020690c Zm00004b020690,Zm00004b020691 simMerged
exon.352173 chr4 26181593 26181679 Zm00004b020690 26182641 26180463 Zm00004b020690c Zm00004b020690,Zm00004b020691 simMerged
exon.352173 chr4 26181593 26181679 Zm00004b020690c 26182641 26180463 Zm00004b020690c Zm00004b020690,Zm00004b020691 simMerged
exon.352174 chr4 26180572 26181498 Zm00004b020690 26182641 26180463 Zm00004b020690c Zm00004b020690,Zm00004b020691 simMerged
exon.352174 chr4 26180572 26181498 Zm00004b020690c 26182641 26180463 Zm00004b020690c Zm00004b020690,Zm00004b020691 simMerged
exon.352175 chr4 26176794 26180463 Zm00004b020690 26182641 26180463 Zm00004b020690c Zm00004b020690,Zm00004b020691 simMerged
exon.352175 chr4 26176794 26180463 Zm00004b020690c 26182641 26180463 Zm00004b020690c Zm00004b020690,Zm00004b020691 simMerged
exon.352238 chr4 26242744 26243250 Zm00004b020694 26242744 26260411 Zm00004b020694c Zm00004b020694,Zm00004b020695 simMerged
exon.352238 chr4 26242744 26243250 Zm00004b020694c 26242744 26260411 Zm00004b020694c Zm00004b020694,Zm00004b020695 simMerged
exon.352239 chr4 26245505 26245585 Zm00004b020694 26242744 26260411 Zm00004b020694c Zm00004b020694,Zm00004b020695 simMerged
exon.352239 chr4 26245505 26245585 Zm00004b020694c 26242744 26260411 Zm00004b020694c Zm00004b020694,Zm00004b020695 simMerged
exon.352240 chr4 26245871 26245984 Zm00004b020694 26242744 26260411 Zm00004b020694c Zm00004b020694,Zm00004b020695 simMerged
exon.352240 chr4 26245871 26245984 Zm00004b020694c 26242744 26260411 Zm00004b020694c Zm00004b020694,Zm00004b020695 simMerged
exon.352241 chr4 26246767 26246916 Zm00004b020694 26242744 26260411 Zm00004b020694c Zm00004b020694,Zm00004b020695 simMerged
exon.352241 chr4 26246767 26246916 Zm00004b020694c 26242744 26260411 Zm00004b020694c Zm00004b020694,Zm00004b020695 simMerged
exon.352242 chr4 26248061 26248276 Zm00004b020694 26242744 26260411 Zm00004b020694c Zm00004b020694,Zm00004b020695 simMerged
exon.352242 chr4 26248061 26248276 Zm00004b020694c 26242744 26260411 Zm00004b020694c Zm00004b020694,Zm00004b020695 simMerged
exon.352243 chr4 26259658 26259814 Zm00004b020694 26242744 26260411 Zm00004b020694c Zm00004b020694,Zm00004b020695 simMerged
exon.352243 chr4 26259658 26259814 Zm00004b020694c 26242744 26260411 Zm00004b020694c Zm00004b020694,Zm00004b020695 simMerged
exon.352244 chr4 26259950 26260101 Zm00004b020694 26242744 26260411 Zm00004b020694c Zm00004b020694,Zm00004b020695 simMerged
exon.352244 chr4 26259950 26260101 Zm00004b020694c 26242744 26260411 Zm00004b020694c Zm00004b020694,Zm00004b020695 simMerged
exon.352245 chr4 26260170 26260250 Zm00004b020694 26242744 26260411 Zm00004b020694c Zm00004b020694,Zm00004b020695 simMerged
exon.352245 chr4 26260170 26260250 Zm00004b020694c 26242744 26260411 Zm00004b020694c Zm00004b020694,Zm00004b020695 simMerged
exon.352246 chr4 26260274 26260411 Zm00004b020694 26242744 26260411 Zm00004b020694c Zm00004b020694,Zm00004b020695 simMerged
exon.352246 chr4 26260274 26260411 Zm00004b020694c 26242744 26260411 Zm00004b020694c Zm00004b020694,Zm00004b020695 simMerged
exon.352276 chr4 26340969 26341808 Zm00004b020696 26340969 26341808 Zm00004b020696c Zm00004b020696,Zm00004b020697 simMerged
exon.352276 chr4 26340969 26341808 Zm00004b020696c 26340969 26341808 Zm00004b020696c Zm00004b020696,Zm00004b020697 simMerged
exon.352316 chr4 26390196 26390669 Zm00004b020699 26390196 26390814 Zm00004b020699c Zm00004b020699,Zm00004b020700 simMerged
exon.352316 chr4 26390196 26390669 Zm00004b020699c 26390196 26390814 Zm00004b020699c Zm00004b020699,Zm00004b020700 simMerged
exon.352317 chr4 26390788 26390814 Zm00004b020699 26390196 26390814 Zm00004b020699c Zm00004b020699,Zm00004b020700 simMerged
exon.352317 chr4 26390788 26390814 Zm00004b020699c 26390196 26390814 Zm00004b020699c Zm00004b020699,Zm00004b020700 simMerged
exon.352334 chr4 26590884 26591297 Zm00004b020701 26590884 26591297 Zm00004b020701c Zm00004b020701,Zm00004b020702 simMerged
exon.352334 chr4 26590884 26591297 Zm00004b020701c 26590884 26591297 Zm00004b020701c Zm00004b020701,Zm00004b020702 simMerged
exon.352573 chr4 26817327 26818280 Zm00004b020708 26817327 26822071 Zm00004b020708c Zm00004b020708,Zm00004b020709 simMerged
exon.352573 chr4 26817327 26818280 Zm00004b020708c 26817327 26822071 Zm00004b020708c Zm00004b020708,Zm00004b020709 simMerged
exon.352574 chr4 26820587 26820917 Zm00004b020708 26817327 26822071 Zm00004b020708c Zm00004b020708,Zm00004b020709 simMerged
exon.352574 chr4 26820587 26820917 Zm00004b020708c 26817327 26822071 Zm00004b020708c Zm00004b020708,Zm00004b020709 simMerged
exon.352575 chr4 26821031 26822071 Zm00004b020708 26817327 26822071 Zm00004b020708c Zm00004b020708,Zm00004b020709 simMerged
exon.352575 chr4 26821031 26822071 Zm00004b020708c 26817327 26822071 Zm00004b020708c Zm00004b020708,Zm00004b020709 simMerged
exon.352702 chr4 26945367 26945978 Zm00004b020713 26945367 26945978 Zm00004b020713c Zm00004b020713,Zm00004b020714 simMerged
exon.352702 chr4 26945367 26945978 Zm00004b020713c 26945367 26945978 Zm00004b020713c Zm00004b020713,Zm00004b020714 simMerged
exon.352737 chr4 26951661 26951675 Zm00004b020715 26951661 26955103 Zm00004b020715c Zm00004b020715,Zm00004b020716 simMerged
exon.352737 chr4 26951661 26951675 Zm00004b020715c 26951661 26955103 Zm00004b020715c Zm00004b020715,Zm00004b020716 simMerged
exon.352738 chr4 26951732 26951842 Zm00004b020715 26951661 26955103 Zm00004b020715c Zm00004b020715,Zm00004b020716 simMerged
exon.352738 chr4 26951732 26951842 Zm00004b020715c 26951661 26955103 Zm00004b020715c Zm00004b020715,Zm00004b020716 simMerged
exon.352739 chr4 26951974 26952005 Zm00004b020715 26951661 26955103 Zm00004b020715c Zm00004b020715,Zm00004b020716 simMerged
exon.352739 chr4 26951974 26952005 Zm00004b020715c 26951661 26955103 Zm00004b020715c Zm00004b020715,Zm00004b020716 simMerged
exon.352740 chr4 26952111 26952279 Zm00004b020715 26951661 26955103 Zm00004b020715c Zm00004b020715,Zm00004b020716 simMerged
exon.352740 chr4 26952111 26952279 Zm00004b020715c 26951661 26955103 Zm00004b020715c Zm00004b020715,Zm00004b020716 simMerged
exon.352741 chr4 26952364 26952570 Zm00004b020715 26951661 26955103 Zm00004b020715c Zm00004b020715,Zm00004b020716 simMerged
exon.352741 chr4 26952364 26952570 Zm00004b020715c 26951661 26955103 Zm00004b020715c Zm00004b020715,Zm00004b020716 simMerged
exon.352742 chr4 26953216 26953298 Zm00004b020715 26951661 26955103 Zm00004b020715c Zm00004b020715,Zm00004b020716 simMerged
exon.352742 chr4 26953216 26953298 Zm00004b020715c 26951661 26955103 Zm00004b020715c Zm00004b020715,Zm00004b020716 simMerged
exon.352743 chr4 26954786 26955047 Zm00004b020715 26951661 26955103 Zm00004b020715c Zm00004b020715,Zm00004b020716 simMerged
exon.352743 chr4 26954786 26955047 Zm00004b020715c 26951661 26955103 Zm00004b020715c Zm00004b020715,Zm00004b020716 simMerged
exon.352744 chr4 26955076 26955103 Zm00004b020715 26951661 26955103 Zm00004b020715c Zm00004b020715,Zm00004b020716 simMerged
exon.352744 chr4 26955076 26955103 Zm00004b020715c 26951661 26955103 Zm00004b020715c Zm00004b020715,Zm00004b020716 simMerged
exon.352803 chr4 27086644 27087153 Zm00004b020718 27086644 27083436 Zm00004b020718c Zm00004b020718,Zm00004b020719 simMerged
exon.352803 chr4 27086644 27087153 Zm00004b020718c 27086644 27083436 Zm00004b020718c Zm00004b020718,Zm00004b020719 simMerged
exon.352804 chr4 27086125 27086214 Zm00004b020718 27086644 27083436 Zm00004b020718c Zm00004b020718,Zm00004b020719 simMerged
exon.352804 chr4 27086125 27086214 Zm00004b020718c 27086644 27083436 Zm00004b020718c Zm00004b020718,Zm00004b020719 simMerged
exon.352805 chr4 27085534 27085679 Zm00004b020718 27086644 27083436 Zm00004b020718c Zm00004b020718,Zm00004b020719 simMerged
exon.352805 chr4 27085534 27085679 Zm00004b020718c 27086644 27083436 Zm00004b020718c Zm00004b020718,Zm00004b020719 simMerged
exon.352806 chr4 27085281 27085439 Zm00004b020718 27086644 27083436 Zm00004b020718c Zm00004b020718,Zm00004b020719 simMerged
exon.352806 chr4 27085281 27085439 Zm00004b020718c 27086644 27083436 Zm00004b020718c Zm00004b020718,Zm00004b020719 simMerged
exon.352807 chr4 27085131 27085197 Zm00004b020718 27086644 27083436 Zm00004b020718c Zm00004b020718,Zm00004b020719 simMerged
exon.352807 chr4 27085131 27085197 Zm00004b020718c 27086644 27083436 Zm00004b020718c Zm00004b020718,Zm00004b020719 simMerged
exon.352808 chr4 27084918 27084939 Zm00004b020718 27086644 27083436 Zm00004b020718c Zm00004b020718,Zm00004b020719 simMerged
exon.352808 chr4 27084918 27084939 Zm00004b020718c 27086644 27083436 Zm00004b020718c Zm00004b020718,Zm00004b020719 simMerged
exon.352809 chr4 27084396 27084442 Zm00004b020718 27086644 27083436 Zm00004b020718c Zm00004b020718,Zm00004b020719 simMerged
exon.352809 chr4 27084396 27084442 Zm00004b020718c 27086644 27083436 Zm00004b020718c Zm00004b020718,Zm00004b020719 simMerged
exon.352810 chr4 27084219 27084266 Zm00004b020718 27086644 27083436 Zm00004b020718c Zm00004b020718,Zm00004b020719 simMerged
exon.352810 chr4 27084219 27084266 Zm00004b020718c 27086644 27083436 Zm00004b020718c Zm00004b020718,Zm00004b020719 simMerged
exon.352811 chr4 27083877 27084016 Zm00004b020718 27086644 27083436 Zm00004b020718c Zm00004b020718,Zm00004b020719 simMerged
exon.352811 chr4 27083877 27084016 Zm00004b020718c 27086644 27083436 Zm00004b020718c Zm00004b020718,Zm00004b020719 simMerged
exon.352812 chr4 27083637 27083745 Zm00004b020718 27086644 27083436 Zm00004b020718c Zm00004b020718,Zm00004b020719 simMerged
exon.352812 chr4 27083637 27083745 Zm00004b020718c 27086644 27083436 Zm00004b020718c Zm00004b020718,Zm00004b020719 simMerged
exon.352813 chr4 27082756 27083436 Zm00004b020718 27086644 27083436 Zm00004b020718c Zm00004b020718,Zm00004b020719 simMerged
exon.352813 chr4 27082756 27083436 Zm00004b020718c 27086644 27083436 Zm00004b020718c Zm00004b020718,Zm00004b020719 simMerged
exon.352841 chr4 27176613 27176845 Zm00004b020721 27176613 27174008 Zm00004b020721c Zm00004b020721,Zm00004b020722 simMerged
exon.352841 chr4 27176613 27176845 Zm00004b020721c 27176613 27174008 Zm00004b020721c Zm00004b020721,Zm00004b020722 simMerged
exon.352842 chr4 27176359 27176446 Zm00004b020721 27176613 27174008 Zm00004b020721c Zm00004b020721,Zm00004b020722 simMerged
exon.352842 chr4 27176359 27176446 Zm00004b020721c 27176613 27174008 Zm00004b020721c Zm00004b020721,Zm00004b020722 simMerged
exon.352843 chr4 27176176 27176329 Zm00004b020721 27176613 27174008 Zm00004b020721c Zm00004b020721,Zm00004b020722 simMerged
exon.352843 chr4 27176176 27176329 Zm00004b020721c 27176613 27174008 Zm00004b020721c Zm00004b020721,Zm00004b020722 simMerged
exon.352844 chr4 27175740 27175850 Zm00004b020721 27176613 27174008 Zm00004b020721c Zm00004b020721,Zm00004b020722 simMerged
exon.352844 chr4 27175740 27175850 Zm00004b020721c 27176613 27174008 Zm00004b020721c Zm00004b020721,Zm00004b020722 simMerged
exon.352845 chr4 27175054 27175146 Zm00004b020721 27176613 27174008 Zm00004b020721c Zm00004b020721,Zm00004b020722 simMerged
exon.352845 chr4 27175054 27175146 Zm00004b020721c 27176613 27174008 Zm00004b020721c Zm00004b020721,Zm00004b020722 simMerged
exon.352846 chr4 27174473 27174619 Zm00004b020721 27176613 27174008 Zm00004b020721c Zm00004b020721,Zm00004b020722 simMerged
exon.352846 chr4 27174473 27174619 Zm00004b020721c 27176613 27174008 Zm00004b020721c Zm00004b020721,Zm00004b020722 simMerged
exon.352847 chr4 27171591 27174008 Zm00004b020721 27176613 27174008 Zm00004b020721c Zm00004b020721,Zm00004b020722 simMerged
exon.352847 chr4 27171591 27174008 Zm00004b020721c 27176613 27174008 Zm00004b020721c Zm00004b020721,Zm00004b020722 simMerged
exon.353001 chr4 27393195 27393626 Zm00004b020726 27393195 27393080 Zm00004b020726c Zm00004b020726,Zm00004b020727 simMerged
exon.353001 chr4 27393195 27393626 Zm00004b020726c 27393195 27393080 Zm00004b020726c Zm00004b020726,Zm00004b020727 simMerged
exon.353002 chr4 27392665 27393080 Zm00004b020726 27393195 27393080 Zm00004b020726c Zm00004b020726,Zm00004b020727 simMerged
exon.353002 chr4 27392665 27393080 Zm00004b020726c 27393195 27393080 Zm00004b020726c Zm00004b020726,Zm00004b020727 simMerged
exon.353053 chr4 27725091 27725396 Zm00004b020729 27725091 27727679 Zm00004b020729c Zm00004b020729,Zm00004b020730 simMerged
exon.353053 chr4 27725091 27725396 Zm00004b020729c 27725091 27727679 Zm00004b020729c Zm00004b020729,Zm00004b020730 simMerged
exon.353054 chr4 27726496 27726594 Zm00004b020729 27725091 27727679 Zm00004b020729c Zm00004b020729,Zm00004b020730 simMerged
exon.353054 chr4 27726496 27726594 Zm00004b020729c 27725091 27727679 Zm00004b020729c Zm00004b020729,Zm00004b020730 simMerged
exon.353055 chr4 27726668 27726789 Zm00004b020729 27725091 27727679 Zm00004b020729c Zm00004b020729,Zm00004b020730 simMerged
exon.353055 chr4 27726668 27726789 Zm00004b020729c 27725091 27727679 Zm00004b020729c Zm00004b020729,Zm00004b020730 simMerged
exon.353056 chr4 27727138 27727679 Zm00004b020729 27725091 27727679 Zm00004b020729c Zm00004b020729,Zm00004b020730 simMerged
exon.353056 chr4 27727138 27727679 Zm00004b020729c 27725091 27727679 Zm00004b020729c Zm00004b020729,Zm00004b020730 simMerged
exon.353129 chr4 27962221 27962699 Zm00004b020731 27962221 27965856 Zm00004b020731c Zm00004b020731,Zm00004b020732 simMerged
exon.353129 chr4 27962221 27962699 Zm00004b020731c 27962221 27965856 Zm00004b020731c Zm00004b020731,Zm00004b020732 simMerged
exon.353130 chr4 27963893 27964013 Zm00004b020731 27962221 27965856 Zm00004b020731c Zm00004b020731,Zm00004b020732 simMerged
exon.353130 chr4 27963893 27964013 Zm00004b020731c 27962221 27965856 Zm00004b020731c Zm00004b020731,Zm00004b020732 simMerged
exon.353131 chr4 27964108 27964214 Zm00004b020731 27962221 27965856 Zm00004b020731c Zm00004b020731,Zm00004b020732 simMerged
exon.353131 chr4 27964108 27964214 Zm00004b020731c 27962221 27965856 Zm00004b020731c Zm00004b020731,Zm00004b020732 simMerged
exon.353132 chr4 27964295 27964505 Zm00004b020731 27962221 27965856 Zm00004b020731c Zm00004b020731,Zm00004b020732 simMerged
exon.353132 chr4 27964295 27964505 Zm00004b020731c 27962221 27965856 Zm00004b020731c Zm00004b020731,Zm00004b020732 simMerged
exon.353133 chr4 27964591 27964612 Zm00004b020731 27962221 27965856 Zm00004b020731c Zm00004b020731,Zm00004b020732 simMerged
exon.353133 chr4 27964591 27964612 Zm00004b020731c 27962221 27965856 Zm00004b020731c Zm00004b020731,Zm00004b020732 simMerged
exon.353134 chr4 27964944 27965094 Zm00004b020731 27962221 27965856 Zm00004b020731c Zm00004b020731,Zm00004b020732 simMerged
exon.353134 chr4 27964944 27965094 Zm00004b020731c 27962221 27965856 Zm00004b020731c Zm00004b020731,Zm00004b020732 simMerged
exon.353135 chr4 27965264 27965856 Zm00004b020731 27962221 27965856 Zm00004b020731c Zm00004b020731,Zm00004b020732 simMerged
exon.353135 chr4 27965264 27965856 Zm00004b020731c 27962221 27965856 Zm00004b020731c Zm00004b020731,Zm00004b020732 simMerged
exon.353340 chr4 28509124 28509432 Zm00004b020738 28509124 28504687 Zm00004b020738c Zm00004b020738,Zm00004b020739 simMerged
exon.353340 chr4 28509124 28509432 Zm00004b020738c 28509124 28504687 Zm00004b020738c Zm00004b020738,Zm00004b020739 simMerged
exon.353341 chr4 28508778 28508949 Zm00004b020738 28509124 28504687 Zm00004b020738c Zm00004b020738,Zm00004b020739 simMerged
exon.353341 chr4 28508778 28508949 Zm00004b020738c 28509124 28504687 Zm00004b020738c Zm00004b020738,Zm00004b020739 simMerged
exon.353342 chr4 28507568 28507851 Zm00004b020738 28509124 28504687 Zm00004b020738c Zm00004b020738,Zm00004b020739 simMerged
exon.353342 chr4 28507568 28507851 Zm00004b020738c 28509124 28504687 Zm00004b020738c Zm00004b020738,Zm00004b020739 simMerged
exon.353343 chr4 28504564 28504687 Zm00004b020738 28509124 28504687 Zm00004b020738c Zm00004b020738,Zm00004b020739 simMerged
exon.353343 chr4 28504564 28504687 Zm00004b020738c 28509124 28504687 Zm00004b020738c Zm00004b020738,Zm00004b020739 simMerged
exon.353496 chr4 28762358 28763036 Zm00004b020746 28762358 28770389 Zm00004b020746c Zm00004b020746,Zm00004b020747 simMerged
exon.353496 chr4 28762358 28763036 Zm00004b020746c 28762358 28770389 Zm00004b020746c Zm00004b020746,Zm00004b020747 simMerged
exon.353497 chr4 28764471 28764575 Zm00004b020746 28762358 28770389 Zm00004b020746c Zm00004b020746,Zm00004b020747 simMerged
exon.353497 chr4 28764471 28764575 Zm00004b020746c 28762358 28770389 Zm00004b020746c Zm00004b020746,Zm00004b020747 simMerged
exon.353498 chr4 28765074 28765234 Zm00004b020746 28762358 28770389 Zm00004b020746c Zm00004b020746,Zm00004b020747 simMerged
exon.353498 chr4 28765074 28765234 Zm00004b020746c 28762358 28770389 Zm00004b020746c Zm00004b020746,Zm00004b020747 simMerged
exon.353499 chr4 28765313 28765405 Zm00004b020746 28762358 28770389 Zm00004b020746c Zm00004b020746,Zm00004b020747 simMerged
exon.353499 chr4 28765313 28765405 Zm00004b020746c 28762358 28770389 Zm00004b020746c Zm00004b020746,Zm00004b020747 simMerged
exon.353500 chr4 28765607 28765792 Zm00004b020746 28762358 28770389 Zm00004b020746c Zm00004b020746,Zm00004b020747 simMerged
exon.353500 chr4 28765607 28765792 Zm00004b020746c 28762358 28770389 Zm00004b020746c Zm00004b020746,Zm00004b020747 simMerged
exon.353501 chr4 28765885 28766046 Zm00004b020746 28762358 28770389 Zm00004b020746c Zm00004b020746,Zm00004b020747 simMerged
exon.353501 chr4 28765885 28766046 Zm00004b020746c 28762358 28770389 Zm00004b020746c Zm00004b020746,Zm00004b020747 simMerged
exon.353502 chr4 28766287 28766431 Zm00004b020746 28762358 28770389 Zm00004b020746c Zm00004b020746,Zm00004b020747 simMerged
exon.353502 chr4 28766287 28766431 Zm00004b020746c 28762358 28770389 Zm00004b020746c Zm00004b020746,Zm00004b020747 simMerged
exon.353503 chr4 28766524 28766666 Zm00004b020746 28762358 28770389 Zm00004b020746c Zm00004b020746,Zm00004b020747 simMerged
exon.353503 chr4 28766524 28766666 Zm00004b020746c 28762358 28770389 Zm00004b020746c Zm00004b020746,Zm00004b020747 simMerged
exon.353504 chr4 28767024 28767080 Zm00004b020746 28762358 28770389 Zm00004b020746c Zm00004b020746,Zm00004b020747 simMerged
exon.353504 chr4 28767024 28767080 Zm00004b020746c 28762358 28770389 Zm00004b020746c Zm00004b020746,Zm00004b020747 simMerged
exon.353505 chr4 28767165 28767244 Zm00004b020746 28762358 28770389 Zm00004b020746c Zm00004b020746,Zm00004b020747 simMerged
exon.353505 chr4 28767165 28767244 Zm00004b020746c 28762358 28770389 Zm00004b020746c Zm00004b020746,Zm00004b020747 simMerged
exon.353506 chr4 28767344 28767419 Zm00004b020746 28762358 28770389 Zm00004b020746c Zm00004b020746,Zm00004b020747 simMerged
exon.353506 chr4 28767344 28767419 Zm00004b020746c 28762358 28770389 Zm00004b020746c Zm00004b020746,Zm00004b020747 simMerged
exon.353507 chr4 28767506 28767691 Zm00004b020746 28762358 28770389 Zm00004b020746c Zm00004b020746,Zm00004b020747 simMerged
exon.353507 chr4 28767506 28767691 Zm00004b020746c 28762358 28770389 Zm00004b020746c Zm00004b020746,Zm00004b020747 simMerged
exon.353508 chr4 28767779 28767846 Zm00004b020746 28762358 28770389 Zm00004b020746c Zm00004b020746,Zm00004b020747 simMerged
exon.353508 chr4 28767779 28767846 Zm00004b020746c 28762358 28770389 Zm00004b020746c Zm00004b020746,Zm00004b020747 simMerged
exon.353509 chr4 28767967 28768085 Zm00004b020746 28762358 28770389 Zm00004b020746c Zm00004b020746,Zm00004b020747 simMerged
exon.353509 chr4 28767967 28768085 Zm00004b020746c 28762358 28770389 Zm00004b020746c Zm00004b020746,Zm00004b020747 simMerged
exon.353510 chr4 28768178 28768299 Zm00004b020746 28762358 28770389 Zm00004b020746c Zm00004b020746,Zm00004b020747 simMerged
exon.353510 chr4 28768178 28768299 Zm00004b020746c 28762358 28770389 Zm00004b020746c Zm00004b020746,Zm00004b020747 simMerged
exon.353511 chr4 28768412 28768510 Zm00004b020746 28762358 28770389 Zm00004b020746c Zm00004b020746,Zm00004b020747 simMerged
exon.353511 chr4 28768412 28768510 Zm00004b020746c 28762358 28770389 Zm00004b020746c Zm00004b020746,Zm00004b020747 simMerged
exon.353512 chr4 28768635 28769114 Zm00004b020746 28762358 28770389 Zm00004b020746c Zm00004b020746,Zm00004b020747 simMerged
exon.353512 chr4 28768635 28769114 Zm00004b020746c 28762358 28770389 Zm00004b020746c Zm00004b020746,Zm00004b020747 simMerged
exon.353513 chr4 28769372 28769614 Zm00004b020746 28762358 28770389 Zm00004b020746c Zm00004b020746,Zm00004b020747 simMerged
exon.353513 chr4 28769372 28769614 Zm00004b020746c 28762358 28770389 Zm00004b020746c Zm00004b020746,Zm00004b020747 simMerged
exon.353514 chr4 28769713 28770389 Zm00004b020746 28762358 28770389 Zm00004b020746c Zm00004b020746,Zm00004b020747 simMerged
exon.353514 chr4 28769713 28770389 Zm00004b020746c 28762358 28770389 Zm00004b020746c Zm00004b020746,Zm00004b020747 simMerged
exon.353559 chr4 28944174 28944737 Zm00004b020749 28944174 28951266 Zm00004b020749c Zm00004b020749,Zm00004b020750 simMerged
exon.353559 chr4 28944174 28944737 Zm00004b020749c 28944174 28951266 Zm00004b020749c Zm00004b020749,Zm00004b020750 simMerged
exon.353560 chr4 28945782 28946241 Zm00004b020749 28944174 28951266 Zm00004b020749c Zm00004b020749,Zm00004b020750 simMerged
exon.353560 chr4 28945782 28946241 Zm00004b020749c 28944174 28951266 Zm00004b020749c Zm00004b020749,Zm00004b020750 simMerged
exon.353561 chr4 28949256 28949305 Zm00004b020749 28944174 28951266 Zm00004b020749c Zm00004b020749,Zm00004b020750 simMerged
exon.353561 chr4 28949256 28949305 Zm00004b020749c 28944174 28951266 Zm00004b020749c Zm00004b020749,Zm00004b020750 simMerged
exon.353562 chr4 28949389 28949519 Zm00004b020749 28944174 28951266 Zm00004b020749c Zm00004b020749,Zm00004b020750 simMerged
exon.353562 chr4 28949389 28949519 Zm00004b020749c 28944174 28951266 Zm00004b020749c Zm00004b020749,Zm00004b020750 simMerged
exon.353563 chr4 28949610 28949712 Zm00004b020749 28944174 28951266 Zm00004b020749c Zm00004b020749,Zm00004b020750 simMerged
exon.353563 chr4 28949610 28949712 Zm00004b020749c 28944174 28951266 Zm00004b020749c Zm00004b020749,Zm00004b020750 simMerged
exon.353564 chr4 28949797 28949982 Zm00004b020749 28944174 28951266 Zm00004b020749c Zm00004b020749,Zm00004b020750 simMerged
exon.353564 chr4 28949797 28949982 Zm00004b020749c 28944174 28951266 Zm00004b020749c Zm00004b020749,Zm00004b020750 simMerged
exon.353565 chr4 28950493 28951266 Zm00004b020749 28944174 28951266 Zm00004b020749c Zm00004b020749,Zm00004b020750 simMerged
exon.353565 chr4 28950493 28951266 Zm00004b020749c 28944174 28951266 Zm00004b020749c Zm00004b020749,Zm00004b020750 simMerged
exon.353578 chr4 28957013 28957459 Zm00004b020751 28957013 28957459 Zm00004b020751c Zm00004b020751,Zm00004b020752 simMerged
exon.353578 chr4 28957013 28957459 Zm00004b020751c 28957013 28957459 Zm00004b020751c Zm00004b020751,Zm00004b020752 simMerged
exon.353621 chr4 29139295 29139549 Zm00004b020758 29139295 29137131 Zm00004b020758c Zm00004b020758,Zm00004b020759 simMerged
exon.353621 chr4 29139295 29139549 Zm00004b020758c 29139295 29137131 Zm00004b020758c Zm00004b020758,Zm00004b020759 simMerged
exon.353622 chr4 29137390 29137455 Zm00004b020758 29139295 29137131 Zm00004b020758c Zm00004b020758,Zm00004b020759 simMerged
exon.353622 chr4 29137390 29137455 Zm00004b020758c 29139295 29137131 Zm00004b020758c Zm00004b020758,Zm00004b020759 simMerged
exon.353623 chr4 29137162 29137304 Zm00004b020758 29139295 29137131 Zm00004b020758c Zm00004b020758,Zm00004b020759 simMerged
exon.353623 chr4 29137162 29137304 Zm00004b020758c 29139295 29137131 Zm00004b020758c Zm00004b020758,Zm00004b020759 simMerged
exon.353624 chr4 29137084 29137131 Zm00004b020758 29139295 29137131 Zm00004b020758c Zm00004b020758,Zm00004b020759 simMerged
exon.353624 chr4 29137084 29137131 Zm00004b020758c 29139295 29137131 Zm00004b020758c Zm00004b020758,Zm00004b020759 simMerged
exon.353672 chr4 29342343 29343486 Zm00004b020764 29342343 29345676 Zm00004b020764c Zm00004b020764,Zm00004b020765 simMerged
exon.353672 chr4 29342343 29343486 Zm00004b020764c 29342343 29345676 Zm00004b020764c Zm00004b020764,Zm00004b020765 simMerged
exon.353673 chr4 29344194 29344321 Zm00004b020764 29342343 29345676 Zm00004b020764c Zm00004b020764,Zm00004b020765 simMerged
exon.353673 chr4 29344194 29344321 Zm00004b020764c 29342343 29345676 Zm00004b020764c Zm00004b020764,Zm00004b020765 simMerged
exon.353674 chr4 29344418 29344643 Zm00004b020764 29342343 29345676 Zm00004b020764c Zm00004b020764,Zm00004b020765 simMerged
exon.353674 chr4 29344418 29344643 Zm00004b020764c 29342343 29345676 Zm00004b020764c Zm00004b020764,Zm00004b020765 simMerged
exon.353675 chr4 29344772 29344899 Zm00004b020764 29342343 29345676 Zm00004b020764c Zm00004b020764,Zm00004b020765 simMerged
exon.353675 chr4 29344772 29344899 Zm00004b020764c 29342343 29345676 Zm00004b020764c Zm00004b020764,Zm00004b020765 simMerged
exon.353676 chr4 29345122 29345676 Zm00004b020764 29342343 29345676 Zm00004b020764c Zm00004b020764,Zm00004b020765 simMerged
exon.353676 chr4 29345122 29345676 Zm00004b020764c 29342343 29345676 Zm00004b020764c Zm00004b020764,Zm00004b020765 simMerged
exon.353717 chr4 29416894 29417320 Zm00004b020766 29416894 29433561 Zm00004b020766c Zm00004b020766,Zm00004b020767 simMerged
exon.353717 chr4 29416894 29417320 Zm00004b020766c 29416894 29433561 Zm00004b020766c Zm00004b020766,Zm00004b020767 simMerged
exon.353718 chr4 29419262 29419627 Zm00004b020766 29416894 29433561 Zm00004b020766c Zm00004b020766,Zm00004b020767 simMerged
exon.353718 chr4 29419262 29419627 Zm00004b020766c 29416894 29433561 Zm00004b020766c Zm00004b020766,Zm00004b020767 simMerged
exon.353719 chr4 29419830 29419937 Zm00004b020766 29416894 29433561 Zm00004b020766c Zm00004b020766,Zm00004b020767 simMerged
exon.353719 chr4 29419830 29419937 Zm00004b020766c 29416894 29433561 Zm00004b020766c Zm00004b020766,Zm00004b020767 simMerged
exon.353720 chr4 29420721 29421425 Zm00004b020766 29416894 29433561 Zm00004b020766c Zm00004b020766,Zm00004b020767 simMerged
exon.353720 chr4 29420721 29421425 Zm00004b020766c 29416894 29433561 Zm00004b020766c Zm00004b020766,Zm00004b020767 simMerged
exon.353721 chr4 29422420 29423361 Zm00004b020766 29416894 29433561 Zm00004b020766c Zm00004b020766,Zm00004b020767 simMerged
exon.353721 chr4 29422420 29423361 Zm00004b020766c 29416894 29433561 Zm00004b020766c Zm00004b020766,Zm00004b020767 simMerged
exon.353722 chr4 29423455 29424699 Zm00004b020766 29416894 29433561 Zm00004b020766c Zm00004b020766,Zm00004b020767 simMerged
exon.353722 chr4 29423455 29424699 Zm00004b020766c 29416894 29433561 Zm00004b020766c Zm00004b020766,Zm00004b020767 simMerged
exon.353723 chr4 29431285 29433561 Zm00004b020766 29416894 29433561 Zm00004b020766c Zm00004b020766,Zm00004b020767 simMerged
exon.353723 chr4 29431285 29433561 Zm00004b020766c 29416894 29433561 Zm00004b020766c Zm00004b020766,Zm00004b020767 simMerged
exon.353923 chr4 29637341 29637724 Zm00004b020770 29637341 29637724 Zm00004b020770c Zm00004b020770,Zm00004b020771 simMerged
exon.353923 chr4 29637341 29637724 Zm00004b020770c 29637341 29637724 Zm00004b020770c Zm00004b020770,Zm00004b020771 simMerged
exon.353939 chr4 29649088 29649578 Zm00004b020772 29649088 29648568 Zm00004b020772c Zm00004b020772,Zm00004b020773 simMerged
exon.353939 chr4 29649088 29649578 Zm00004b020772c 29649088 29648568 Zm00004b020772c Zm00004b020772,Zm00004b020773 simMerged
exon.353940 chr4 29648870 29648965 Zm00004b020772 29649088 29648568 Zm00004b020772c Zm00004b020772,Zm00004b020773 simMerged
exon.353940 chr4 29648870 29648965 Zm00004b020772c 29649088 29648568 Zm00004b020772c Zm00004b020772,Zm00004b020773 simMerged
exon.353941 chr4 29648681 29648729 Zm00004b020772 29649088 29648568 Zm00004b020772c Zm00004b020772,Zm00004b020773 simMerged
exon.353941 chr4 29648681 29648729 Zm00004b020772c 29649088 29648568 Zm00004b020772c Zm00004b020772,Zm00004b020773 simMerged
exon.353942 chr4 29648474 29648568 Zm00004b020772 29649088 29648568 Zm00004b020772c Zm00004b020772,Zm00004b020773 simMerged
exon.353942 chr4 29648474 29648568 Zm00004b020772c 29649088 29648568 Zm00004b020772c Zm00004b020772,Zm00004b020773 simMerged
exon.354127 chr4 29959237 29959750 Zm00004b020777 29959237 29957615 Zm00004b020777c Zm00004b020777,Zm00004b020778 simMerged
exon.354127 chr4 29959237 29959750 Zm00004b020777c 29959237 29957615 Zm00004b020777c Zm00004b020777,Zm00004b020778 simMerged
exon.354128 chr4 29958471 29958615 Zm00004b020777 29959237 29957615 Zm00004b020777c Zm00004b020777,Zm00004b020778 simMerged
exon.354128 chr4 29958471 29958615 Zm00004b020777c 29959237 29957615 Zm00004b020777c Zm00004b020777,Zm00004b020778 simMerged
exon.354129 chr4 29957709 29957802 Zm00004b020777 29959237 29957615 Zm00004b020777c Zm00004b020777,Zm00004b020778 simMerged
exon.354129 chr4 29957709 29957802 Zm00004b020777c 29959237 29957615 Zm00004b020777c Zm00004b020777,Zm00004b020778 simMerged
exon.354130 chr4 29957057 29957615 Zm00004b020777 29959237 29957615 Zm00004b020777c Zm00004b020777,Zm00004b020778 simMerged
exon.354130 chr4 29957057 29957615 Zm00004b020777c 29959237 29957615 Zm00004b020777c Zm00004b020777,Zm00004b020778 simMerged
exon.354179 chr4 30331587 30333131 Zm00004b020782 30331587 30333131 Zm00004b020782c Zm00004b020782,Zm00004b020783 simMerged
exon.354179 chr4 30331587 30333131 Zm00004b020782c 30331587 30333131 Zm00004b020782c Zm00004b020782,Zm00004b020783 simMerged
exon.354256 chr4 30466387 30466550 Zm00004b020787 30466387 30473193 Zm00004b020787c Zm00004b020787,Zm00004b020788 simMerged
exon.354256 chr4 30466387 30466550 Zm00004b020787c 30466387 30473193 Zm00004b020787c Zm00004b020787,Zm00004b020788 simMerged
exon.354257 chr4 30466572 30466778 Zm00004b020787 30466387 30473193 Zm00004b020787c Zm00004b020787,Zm00004b020788 simMerged
exon.354257 chr4 30466572 30466778 Zm00004b020787c 30466387 30473193 Zm00004b020787c Zm00004b020787,Zm00004b020788 simMerged
exon.354258 chr4 30466926 30467054 Zm00004b020787 30466387 30473193 Zm00004b020787c Zm00004b020787,Zm00004b020788 simMerged
exon.354258 chr4 30466926 30467054 Zm00004b020787c 30466387 30473193 Zm00004b020787c Zm00004b020787,Zm00004b020788 simMerged
exon.354259 chr4 30467151 30467218 Zm00004b020787 30466387 30473193 Zm00004b020787c Zm00004b020787,Zm00004b020788 simMerged
exon.354259 chr4 30467151 30467218 Zm00004b020787c 30466387 30473193 Zm00004b020787c Zm00004b020787,Zm00004b020788 simMerged
exon.354260 chr4 30467348 30467438 Zm00004b020787 30466387 30473193 Zm00004b020787c Zm00004b020787,Zm00004b020788 simMerged
exon.354260 chr4 30467348 30467438 Zm00004b020787c 30466387 30473193 Zm00004b020787c Zm00004b020787,Zm00004b020788 simMerged
exon.354261 chr4 30470833 30470940 Zm00004b020787 30466387 30473193 Zm00004b020787c Zm00004b020787,Zm00004b020788 simMerged
exon.354261 chr4 30470833 30470940 Zm00004b020787c 30466387 30473193 Zm00004b020787c Zm00004b020787,Zm00004b020788 simMerged
exon.354262 chr4 30471042 30471133 Zm00004b020787 30466387 30473193 Zm00004b020787c Zm00004b020787,Zm00004b020788 simMerged
exon.354262 chr4 30471042 30471133 Zm00004b020787c 30466387 30473193 Zm00004b020787c Zm00004b020787,Zm00004b020788 simMerged
exon.354263 chr4 30471275 30471356 Zm00004b020787 30466387 30473193 Zm00004b020787c Zm00004b020787,Zm00004b020788 simMerged
exon.354263 chr4 30471275 30471356 Zm00004b020787c 30466387 30473193 Zm00004b020787c Zm00004b020787,Zm00004b020788 simMerged
exon.354264 chr4 30472512 30472586 Zm00004b020787 30466387 30473193 Zm00004b020787c Zm00004b020787,Zm00004b020788 simMerged
exon.354264 chr4 30472512 30472586 Zm00004b020787c 30466387 30473193 Zm00004b020787c Zm00004b020787,Zm00004b020788 simMerged
exon.354265 chr4 30472666 30472701 Zm00004b020787 30466387 30473193 Zm00004b020787c Zm00004b020787,Zm00004b020788 simMerged
exon.354265 chr4 30472666 30472701 Zm00004b020787c 30466387 30473193 Zm00004b020787c Zm00004b020787,Zm00004b020788 simMerged
exon.354266 chr4 30472797 30473193 Zm00004b020787 30466387 30473193 Zm00004b020787c Zm00004b020787,Zm00004b020788 simMerged
exon.354266 chr4 30472797 30473193 Zm00004b020787c 30466387 30473193 Zm00004b020787c Zm00004b020787,Zm00004b020788 simMerged
exon.354350 chr4 30718898 30718951 Zm00004b020792 30718898 30722638 Zm00004b020792c Zm00004b020792,Zm00004b020793 simMerged
exon.354350 chr4 30718898 30718951 Zm00004b020792c 30718898 30722638 Zm00004b020792c Zm00004b020792,Zm00004b020793 simMerged
exon.354351 chr4 30719153 30719470 Zm00004b020792 30718898 30722638 Zm00004b020792c Zm00004b020792,Zm00004b020793 simMerged
exon.354351 chr4 30719153 30719470 Zm00004b020792c 30718898 30722638 Zm00004b020792c Zm00004b020792,Zm00004b020793 simMerged
exon.354352 chr4 30722056 30722145 Zm00004b020792 30718898 30722638 Zm00004b020792c Zm00004b020792,Zm00004b020793 simMerged
exon.354352 chr4 30722056 30722145 Zm00004b020792c 30718898 30722638 Zm00004b020792c Zm00004b020792,Zm00004b020793 simMerged
exon.354353 chr4 30722244 30722305 Zm00004b020792 30718898 30722638 Zm00004b020792c Zm00004b020792,Zm00004b020793 simMerged
exon.354353 chr4 30722244 30722305 Zm00004b020792c 30718898 30722638 Zm00004b020792c Zm00004b020792,Zm00004b020793 simMerged
exon.354354 chr4 30722401 30722638 Zm00004b020792 30718898 30722638 Zm00004b020792c Zm00004b020792,Zm00004b020793 simMerged
exon.354354 chr4 30722401 30722638 Zm00004b020792c 30718898 30722638 Zm00004b020792c Zm00004b020792,Zm00004b020793 simMerged
exon.354364 chr4 30951183 30951962 Zm00004b020795 30951183 30951962 Zm00004b020795c Zm00004b020795,Zm00004b020796 simMerged
exon.354364 chr4 30951183 30951962 Zm00004b020795c 30951183 30951962 Zm00004b020795c Zm00004b020795,Zm00004b020796 simMerged
exon.354534 chr4 31627494 31627827 Zm00004b020806 31627494 31498847 Zm00004b020806c Zm00004b020806,Zm00004b020807 simMerged
exon.354534 chr4 31627494 31627827 Zm00004b020806c 31627494 31498847 Zm00004b020806c Zm00004b020806,Zm00004b020807 simMerged
exon.354535 chr4 31627122 31627245 Zm00004b020806 31627494 31498847 Zm00004b020806c Zm00004b020806,Zm00004b020807 simMerged
exon.354535 chr4 31627122 31627245 Zm00004b020806c 31627494 31498847 Zm00004b020806c Zm00004b020806,Zm00004b020807 simMerged
exon.354536 chr4 31626871 31626962 Zm00004b020806 31627494 31498847 Zm00004b020806c Zm00004b020806,Zm00004b020807 simMerged
exon.354536 chr4 31626871 31626962 Zm00004b020806c 31627494 31498847 Zm00004b020806c Zm00004b020806,Zm00004b020807 simMerged
exon.354537 chr4 31626531 31626656 Zm00004b020806 31627494 31498847 Zm00004b020806c Zm00004b020806,Zm00004b020807 simMerged
exon.354537 chr4 31626531 31626656 Zm00004b020806c 31627494 31498847 Zm00004b020806c Zm00004b020806,Zm00004b020807 simMerged
exon.354538 chr4 31626270 31626360 Zm00004b020806 31627494 31498847 Zm00004b020806c Zm00004b020806,Zm00004b020807 simMerged
exon.354538 chr4 31626270 31626360 Zm00004b020806c 31627494 31498847 Zm00004b020806c Zm00004b020806,Zm00004b020807 simMerged
exon.354539 chr4 31625749 31625856 Zm00004b020806 31627494 31498847 Zm00004b020806c Zm00004b020806,Zm00004b020807 simMerged
exon.354539 chr4 31625749 31625856 Zm00004b020806c 31627494 31498847 Zm00004b020806c Zm00004b020806,Zm00004b020807 simMerged
exon.354540 chr4 31625501 31625599 Zm00004b020806 31627494 31498847 Zm00004b020806c Zm00004b020806,Zm00004b020807 simMerged
exon.354540 chr4 31625501 31625599 Zm00004b020806c 31627494 31498847 Zm00004b020806c Zm00004b020806,Zm00004b020807 simMerged
exon.354541 chr4 31624912 31625077 Zm00004b020806 31627494 31498847 Zm00004b020806c Zm00004b020806,Zm00004b020807 simMerged
exon.354541 chr4 31624912 31625077 Zm00004b020806c 31627494 31498847 Zm00004b020806c Zm00004b020806,Zm00004b020807 simMerged
exon.354542 chr4 31620893 31620900 Zm00004b020806 31627494 31498847 Zm00004b020806c Zm00004b020806,Zm00004b020807 simMerged
exon.354542 chr4 31620893 31620900 Zm00004b020806c 31627494 31498847 Zm00004b020806c Zm00004b020806,Zm00004b020807 simMerged
exon.354543 chr4 31620401 31620747 Zm00004b020806 31627494 31498847 Zm00004b020806c Zm00004b020806,Zm00004b020807 simMerged
exon.354543 chr4 31620401 31620747 Zm00004b020806c 31627494 31498847 Zm00004b020806c Zm00004b020806,Zm00004b020807 simMerged
exon.354544 chr4 31501622 31501670 Zm00004b020806 31627494 31498847 Zm00004b020806c Zm00004b020806,Zm00004b020807 simMerged
exon.354544 chr4 31501622 31501670 Zm00004b020806c 31627494 31498847 Zm00004b020806c Zm00004b020806,Zm00004b020807 simMerged
exon.354545 chr4 31500214 31500322 Zm00004b020806 31627494 31498847 Zm00004b020806c Zm00004b020806,Zm00004b020807 simMerged
exon.354545 chr4 31500214 31500322 Zm00004b020806c 31627494 31498847 Zm00004b020806c Zm00004b020806,Zm00004b020807 simMerged
exon.354546 chr4 31500039 31500132 Zm00004b020806 31627494 31498847 Zm00004b020806c Zm00004b020806,Zm00004b020807 simMerged
exon.354546 chr4 31500039 31500132 Zm00004b020806c 31627494 31498847 Zm00004b020806c Zm00004b020806,Zm00004b020807 simMerged
exon.354547 chr4 31499243 31499376 Zm00004b020806 31627494 31498847 Zm00004b020806c Zm00004b020806,Zm00004b020807 simMerged
exon.354547 chr4 31499243 31499376 Zm00004b020806c 31627494 31498847 Zm00004b020806c Zm00004b020806,Zm00004b020807 simMerged
exon.354548 chr4 31498967 31499130 Zm00004b020806 31627494 31498847 Zm00004b020806c Zm00004b020806,Zm00004b020807 simMerged
exon.354548 chr4 31498967 31499130 Zm00004b020806c 31627494 31498847 Zm00004b020806c Zm00004b020806,Zm00004b020807 simMerged
exon.354549 chr4 31498322 31498847 Zm00004b020806 31627494 31498847 Zm00004b020806c Zm00004b020806,Zm00004b020807 simMerged
exon.354549 chr4 31498322 31498847 Zm00004b020806c 31627494 31498847 Zm00004b020806c Zm00004b020806,Zm00004b020807 simMerged
exon.354592 chr4 31697191 31697470 Zm00004b020809 31697191 31698483 Zm00004b020809c Zm00004b020809,Zm00004b020810 simMerged
exon.354592 chr4 31697191 31697470 Zm00004b020809c 31697191 31698483 Zm00004b020809c Zm00004b020809,Zm00004b020810 simMerged
exon.354593 chr4 31697549 31698483 Zm00004b020809 31697191 31698483 Zm00004b020809c Zm00004b020809,Zm00004b020810 simMerged
exon.354593 chr4 31697549 31698483 Zm00004b020809c 31697191 31698483 Zm00004b020809c Zm00004b020809,Zm00004b020810 simMerged
exon.354708 chr4 31901916 31902928 Zm00004b020816 31901916 31908615 Zm00004b020816c Zm00004b020816,Zm00004b020817 simMerged
exon.354708 chr4 31901916 31902928 Zm00004b020816c 31901916 31908615 Zm00004b020816c Zm00004b020816,Zm00004b020817 simMerged
exon.354709 chr4 31904818 31905562 Zm00004b020816 31901916 31908615 Zm00004b020816c Zm00004b020816,Zm00004b020817 simMerged
exon.354709 chr4 31904818 31905562 Zm00004b020816c 31901916 31908615 Zm00004b020816c Zm00004b020816,Zm00004b020817 simMerged
exon.354710 chr4 31906226 31908615 Zm00004b020816 31901916 31908615 Zm00004b020816c Zm00004b020816,Zm00004b020817 simMerged
exon.354710 chr4 31906226 31908615 Zm00004b020816c 31901916 31908615 Zm00004b020816c Zm00004b020816,Zm00004b020817 simMerged
exon.354752 chr4 32052046 32052169 Zm00004b020818 32052046 32052479 Zm00004b020818c Zm00004b020818,Zm00004b020819 simMerged
exon.354752 chr4 32052046 32052169 Zm00004b020818c 32052046 32052479 Zm00004b020818c Zm00004b020818,Zm00004b020819 simMerged
exon.354753 chr4 32052379 32052479 Zm00004b020818 32052046 32052479 Zm00004b020818c Zm00004b020818,Zm00004b020819 simMerged
exon.354753 chr4 32052379 32052479 Zm00004b020818c 32052046 32052479 Zm00004b020818c Zm00004b020818,Zm00004b020819 simMerged
exon.354886 chr4 32498414 32499129 Zm00004b020827 32498414 32500087 Zm00004b020827c Zm00004b020827,Zm00004b020828 simMerged
exon.354886 chr4 32498414 32499129 Zm00004b020827c 32498414 32500087 Zm00004b020827c Zm00004b020827,Zm00004b020828 simMerged
exon.354887 chr4 32499647 32500087 Zm00004b020827 32498414 32500087 Zm00004b020827c Zm00004b020827,Zm00004b020828 simMerged
exon.354887 chr4 32499647 32500087 Zm00004b020827c 32498414 32500087 Zm00004b020827c Zm00004b020827,Zm00004b020828 simMerged
exon.354927 chr4 32728430 32728498 Zm00004b020832 32728430 32729018 Zm00004b020832c Zm00004b020832,Zm00004b020833 simMerged
exon.354927 chr4 32728430 32728498 Zm00004b020832c 32728430 32729018 Zm00004b020832c Zm00004b020832,Zm00004b020833 simMerged
exon.354928 chr4 32728579 32728755 Zm00004b020832 32728430 32729018 Zm00004b020832c Zm00004b020832,Zm00004b020833 simMerged
exon.354928 chr4 32728579 32728755 Zm00004b020832c 32728430 32729018 Zm00004b020832c Zm00004b020832,Zm00004b020833 simMerged
exon.354929 chr4 32728929 32729018 Zm00004b020832 32728430 32729018 Zm00004b020832c Zm00004b020832,Zm00004b020833 simMerged
exon.354929 chr4 32728929 32729018 Zm00004b020832c 32728430 32729018 Zm00004b020832c Zm00004b020832,Zm00004b020833 simMerged
exon.354951 chr4 32931460 32931859 Zm00004b020836 32931460 32935692 Zm00004b020836c Zm00004b020836,Zm00004b020837 simMerged
exon.354951 chr4 32931460 32931859 Zm00004b020836c 32931460 32935692 Zm00004b020836c Zm00004b020836,Zm00004b020837 simMerged
exon.354952 chr4 32932444 32932730 Zm00004b020836 32931460 32935692 Zm00004b020836c Zm00004b020836,Zm00004b020837 simMerged
exon.354952 chr4 32932444 32932730 Zm00004b020836c 32931460 32935692 Zm00004b020836c Zm00004b020836,Zm00004b020837 simMerged
exon.354953 chr4 32933044 32933373 Zm00004b020836 32931460 32935692 Zm00004b020836c Zm00004b020836,Zm00004b020837 simMerged
exon.354953 chr4 32933044 32933373 Zm00004b020836c 32931460 32935692 Zm00004b020836c Zm00004b020836,Zm00004b020837 simMerged
exon.354954 chr4 32933508 32933798 Zm00004b020836 32931460 32935692 Zm00004b020836c Zm00004b020836,Zm00004b020837 simMerged
exon.354954 chr4 32933508 32933798 Zm00004b020836c 32931460 32935692 Zm00004b020836c Zm00004b020836,Zm00004b020837 simMerged
exon.354955 chr4 32933887 32934477 Zm00004b020836 32931460 32935692 Zm00004b020836c Zm00004b020836,Zm00004b020837 simMerged
exon.354955 chr4 32933887 32934477 Zm00004b020836c 32931460 32935692 Zm00004b020836c Zm00004b020836,Zm00004b020837 simMerged
exon.354956 chr4 32934687 32934780 Zm00004b020836 32931460 32935692 Zm00004b020836c Zm00004b020836,Zm00004b020837 simMerged
exon.354956 chr4 32934687 32934780 Zm00004b020836c 32931460 32935692 Zm00004b020836c Zm00004b020836,Zm00004b020837 simMerged
exon.354957 chr4 32934869 32935692 Zm00004b020836 32931460 32935692 Zm00004b020836c Zm00004b020836,Zm00004b020837 simMerged
exon.354957 chr4 32934869 32935692 Zm00004b020836c 32931460 32935692 Zm00004b020836c Zm00004b020836,Zm00004b020837 simMerged
exon.355007 chr4 33094120 33094712 Zm00004b020841 33094120 33095791 Zm00004b020841c Zm00004b020841,Zm00004b020842 simMerged
exon.355007 chr4 33094120 33094712 Zm00004b020841c 33094120 33095791 Zm00004b020841c Zm00004b020841,Zm00004b020842 simMerged
exon.355008 chr4 33094836 33095791 Zm00004b020841 33094120 33095791 Zm00004b020841c Zm00004b020841,Zm00004b020842 simMerged
exon.355008 chr4 33094836 33095791 Zm00004b020841c 33094120 33095791 Zm00004b020841c Zm00004b020841,Zm00004b020842 simMerged
exon.355027 chr4 33204822 33205041 Zm00004b020843 33204822 33212796 Zm00004b020843c Zm00004b020843,Zm00004b020844 simMerged
exon.355027 chr4 33204822 33205041 Zm00004b020843c 33204822 33212796 Zm00004b020843c Zm00004b020843,Zm00004b020844 simMerged
exon.355028 chr4 33205613 33205653 Zm00004b020843 33204822 33212796 Zm00004b020843c Zm00004b020843,Zm00004b020844 simMerged
exon.355028 chr4 33205613 33205653 Zm00004b020843c 33204822 33212796 Zm00004b020843c Zm00004b020843,Zm00004b020844 simMerged
exon.355029 chr4 33205832 33205945 Zm00004b020843 33204822 33212796 Zm00004b020843c Zm00004b020843,Zm00004b020844 simMerged
exon.355029 chr4 33205832 33205945 Zm00004b020843c 33204822 33212796 Zm00004b020843c Zm00004b020843,Zm00004b020844 simMerged
exon.355030 chr4 33206354 33206441 Zm00004b020843 33204822 33212796 Zm00004b020843c Zm00004b020843,Zm00004b020844 simMerged
exon.355030 chr4 33206354 33206441 Zm00004b020843c 33204822 33212796 Zm00004b020843c Zm00004b020843,Zm00004b020844 simMerged
exon.355031 chr4 33206557 33206615 Zm00004b020843 33204822 33212796 Zm00004b020843c Zm00004b020843,Zm00004b020844 simMerged
exon.355031 chr4 33206557 33206615 Zm00004b020843c 33204822 33212796 Zm00004b020843c Zm00004b020843,Zm00004b020844 simMerged
exon.355032 chr4 33206704 33206824 Zm00004b020843 33204822 33212796 Zm00004b020843c Zm00004b020843,Zm00004b020844 simMerged
exon.355032 chr4 33206704 33206824 Zm00004b020843c 33204822 33212796 Zm00004b020843c Zm00004b020843,Zm00004b020844 simMerged
exon.355033 chr4 33208345 33208421 Zm00004b020843 33204822 33212796 Zm00004b020843c Zm00004b020843,Zm00004b020844 simMerged
exon.355033 chr4 33208345 33208421 Zm00004b020843c 33204822 33212796 Zm00004b020843c Zm00004b020843,Zm00004b020844 simMerged
exon.355034 chr4 33209864 33209938 Zm00004b020843 33204822 33212796 Zm00004b020843c Zm00004b020843,Zm00004b020844 simMerged
exon.355034 chr4 33209864 33209938 Zm00004b020843c 33204822 33212796 Zm00004b020843c Zm00004b020843,Zm00004b020844 simMerged
exon.355035 chr4 33210113 33210157 Zm00004b020843 33204822 33212796 Zm00004b020843c Zm00004b020843,Zm00004b020844 simMerged
exon.355035 chr4 33210113 33210157 Zm00004b020843c 33204822 33212796 Zm00004b020843c Zm00004b020843,Zm00004b020844 simMerged
exon.355036 chr4 33210802 33210891 Zm00004b020843 33204822 33212796 Zm00004b020843c Zm00004b020843,Zm00004b020844 simMerged
exon.355036 chr4 33210802 33210891 Zm00004b020843c 33204822 33212796 Zm00004b020843c Zm00004b020843,Zm00004b020844 simMerged
exon.355037 chr4 33210978 33211153 Zm00004b020843 33204822 33212796 Zm00004b020843c Zm00004b020843,Zm00004b020844 simMerged
exon.355037 chr4 33210978 33211153 Zm00004b020843c 33204822 33212796 Zm00004b020843c Zm00004b020843,Zm00004b020844 simMerged
exon.355038 chr4 33211691 33211794 Zm00004b020843 33204822 33212796 Zm00004b020843c Zm00004b020843,Zm00004b020844 simMerged
exon.355038 chr4 33211691 33211794 Zm00004b020843c 33204822 33212796 Zm00004b020843c Zm00004b020843,Zm00004b020844 simMerged
exon.355039 chr4 33211996 33212076 Zm00004b020843 33204822 33212796 Zm00004b020843c Zm00004b020843,Zm00004b020844 simMerged
exon.355039 chr4 33211996 33212076 Zm00004b020843c 33204822 33212796 Zm00004b020843c Zm00004b020843,Zm00004b020844 simMerged
exon.355040 chr4 33212150 33212217 Zm00004b020843 33204822 33212796 Zm00004b020843c Zm00004b020843,Zm00004b020844 simMerged
exon.355040 chr4 33212150 33212217 Zm00004b020843c 33204822 33212796 Zm00004b020843c Zm00004b020843,Zm00004b020844 simMerged
exon.355041 chr4 33212382 33212796 Zm00004b020843 33204822 33212796 Zm00004b020843c Zm00004b020843,Zm00004b020844 simMerged
exon.355041 chr4 33212382 33212796 Zm00004b020843c 33204822 33212796 Zm00004b020843c Zm00004b020843,Zm00004b020844 simMerged
exon.355372 chr4 33271062 33271985 Zm00004b020847 33271062 33270978 Zm00004b020847c Zm00004b020847,Zm00004b020848 simMerged
exon.355372 chr4 33271062 33271985 Zm00004b020847c 33271062 33270978 Zm00004b020847c Zm00004b020847,Zm00004b020848 simMerged
exon.355373 chr4 33270340 33270978 Zm00004b020847 33271062 33270978 Zm00004b020847c Zm00004b020847,Zm00004b020848 simMerged
exon.355373 chr4 33270340 33270978 Zm00004b020847c 33271062 33270978 Zm00004b020847c Zm00004b020847,Zm00004b020848 simMerged
exon.355493 chr4 33778917 33779198 Zm00004b020855 33778917 33779198 Zm00004b020855c Zm00004b020855,Zm00004b020856 simMerged
exon.355493 chr4 33778917 33779198 Zm00004b020855c 33778917 33779198 Zm00004b020855c Zm00004b020855,Zm00004b020856 simMerged
exon.355551 chr4 33904355 33904462 Zm00004b020858 33904355 33898945 Zm00004b020858c Zm00004b020858,Zm00004b020859 simMerged
exon.355551 chr4 33904355 33904462 Zm00004b020858c 33904355 33898945 Zm00004b020858c Zm00004b020858,Zm00004b020859 simMerged
exon.355552 chr4 33904194 33904287 Zm00004b020858 33904355 33898945 Zm00004b020858c Zm00004b020858,Zm00004b020859 simMerged
exon.355552 chr4 33904194 33904287 Zm00004b020858c 33904355 33898945 Zm00004b020858c Zm00004b020858,Zm00004b020859 simMerged
exon.355553 chr4 33902477 33903699 Zm00004b020858 33904355 33898945 Zm00004b020858c Zm00004b020858,Zm00004b020859 simMerged
exon.355553 chr4 33902477 33903699 Zm00004b020858c 33904355 33898945 Zm00004b020858c Zm00004b020858,Zm00004b020859 simMerged
exon.355554 chr4 33902129 33902329 Zm00004b020858 33904355 33898945 Zm00004b020858c Zm00004b020858,Zm00004b020859 simMerged
exon.355554 chr4 33902129 33902329 Zm00004b020858c 33904355 33898945 Zm00004b020858c Zm00004b020858,Zm00004b020859 simMerged
exon.355555 chr4 33901969 33902049 Zm00004b020858 33904355 33898945 Zm00004b020858c Zm00004b020858,Zm00004b020859 simMerged
exon.355555 chr4 33901969 33902049 Zm00004b020858c 33904355 33898945 Zm00004b020858c Zm00004b020858,Zm00004b020859 simMerged
exon.355556 chr4 33901580 33901639 Zm00004b020858 33904355 33898945 Zm00004b020858c Zm00004b020858,Zm00004b020859 simMerged
exon.355556 chr4 33901580 33901639 Zm00004b020858c 33904355 33898945 Zm00004b020858c Zm00004b020858,Zm00004b020859 simMerged
exon.355557 chr4 33901403 33901497 Zm00004b020858 33904355 33898945 Zm00004b020858c Zm00004b020858,Zm00004b020859 simMerged
exon.355557 chr4 33901403 33901497 Zm00004b020858c 33904355 33898945 Zm00004b020858c Zm00004b020858,Zm00004b020859 simMerged
exon.355558 chr4 33901160 33901316 Zm00004b020858 33904355 33898945 Zm00004b020858c Zm00004b020858,Zm00004b020859 simMerged
exon.355558 chr4 33901160 33901316 Zm00004b020858c 33904355 33898945 Zm00004b020858c Zm00004b020858,Zm00004b020859 simMerged
exon.355559 chr4 33900956 33901081 Zm00004b020858 33904355 33898945 Zm00004b020858c Zm00004b020858,Zm00004b020859 simMerged
exon.355559 chr4 33900956 33901081 Zm00004b020858c 33904355 33898945 Zm00004b020858c Zm00004b020858,Zm00004b020859 simMerged
exon.355560 chr4 33900467 33900547 Zm00004b020858 33904355 33898945 Zm00004b020858c Zm00004b020858,Zm00004b020859 simMerged
exon.355560 chr4 33900467 33900547 Zm00004b020858c 33904355 33898945 Zm00004b020858c Zm00004b020858,Zm00004b020859 simMerged
exon.355561 chr4 33900294 33900384 Zm00004b020858 33904355 33898945 Zm00004b020858c Zm00004b020858,Zm00004b020859 simMerged
exon.355561 chr4 33900294 33900384 Zm00004b020858c 33904355 33898945 Zm00004b020858c Zm00004b020858,Zm00004b020859 simMerged
exon.355562 chr4 33900075 33900208 Zm00004b020858 33904355 33898945 Zm00004b020858c Zm00004b020858,Zm00004b020859 simMerged
exon.355562 chr4 33900075 33900208 Zm00004b020858c 33904355 33898945 Zm00004b020858c Zm00004b020858,Zm00004b020859 simMerged
exon.355563 chr4 33899677 33899745 Zm00004b020858 33904355 33898945 Zm00004b020858c Zm00004b020858,Zm00004b020859 simMerged
exon.355563 chr4 33899677 33899745 Zm00004b020858c 33904355 33898945 Zm00004b020858c Zm00004b020858,Zm00004b020859 simMerged
exon.355564 chr4 33899503 33899592 Zm00004b020858 33904355 33898945 Zm00004b020858c Zm00004b020858,Zm00004b020859 simMerged
exon.355564 chr4 33899503 33899592 Zm00004b020858c 33904355 33898945 Zm00004b020858c Zm00004b020858,Zm00004b020859 simMerged
exon.355565 chr4 33899307 33899410 Zm00004b020858 33904355 33898945 Zm00004b020858c Zm00004b020858,Zm00004b020859 simMerged
exon.355565 chr4 33899307 33899410 Zm00004b020858c 33904355 33898945 Zm00004b020858c Zm00004b020858,Zm00004b020859 simMerged
exon.355566 chr4 33899042 33899252 Zm00004b020858 33904355 33898945 Zm00004b020858c Zm00004b020858,Zm00004b020859 simMerged
exon.355566 chr4 33899042 33899252 Zm00004b020858c 33904355 33898945 Zm00004b020858c Zm00004b020858,Zm00004b020859 simMerged
exon.355567 chr4 33897949 33898945 Zm00004b020858 33904355 33898945 Zm00004b020858c Zm00004b020858,Zm00004b020859 simMerged
exon.355567 chr4 33897949 33898945 Zm00004b020858c 33904355 33898945 Zm00004b020858c Zm00004b020858,Zm00004b020859 simMerged
exon.355834 chr4 34601557 34601787 Zm00004b020867 34601557 34601446 Zm00004b020867c Zm00004b020867,Zm00004b020868 simMerged
exon.355834 chr4 34601557 34601787 Zm00004b020867c 34601557 34601446 Zm00004b020867c Zm00004b020867,Zm00004b020868 simMerged
exon.355835 chr4 34601000 34601446 Zm00004b020867 34601557 34601446 Zm00004b020867c Zm00004b020867,Zm00004b020868 simMerged
exon.355835 chr4 34601000 34601446 Zm00004b020867c 34601557 34601446 Zm00004b020867c Zm00004b020867,Zm00004b020868 simMerged
exon.355968 chr4 35436061 35436257 Zm00004b020881 35436061 35435892 Zm00004b020881c Zm00004b020881,Zm00004b020882 simMerged
exon.355968 chr4 35436061 35436257 Zm00004b020881c 35436061 35435892 Zm00004b020881c Zm00004b020881,Zm00004b020882 simMerged
exon.355969 chr4 35435930 35436007 Zm00004b020881 35436061 35435892 Zm00004b020881c Zm00004b020881,Zm00004b020882 simMerged
exon.355969 chr4 35435930 35436007 Zm00004b020881c 35436061 35435892 Zm00004b020881c Zm00004b020881,Zm00004b020882 simMerged
exon.355970 chr4 35435865 35435892 Zm00004b020881 35436061 35435892 Zm00004b020881c Zm00004b020881,Zm00004b020882 simMerged
exon.355970 chr4 35435865 35435892 Zm00004b020881c 35436061 35435892 Zm00004b020881c Zm00004b020881,Zm00004b020882 simMerged
exon.356035 chr4 35472845 35473384 Zm00004b020884 35472845 35473384 Zm00004b020884c Zm00004b020884,Zm00004b020885 simMerged
exon.356035 chr4 35472845 35473384 Zm00004b020884c 35472845 35473384 Zm00004b020884c Zm00004b020884,Zm00004b020885 simMerged
exon.356054 chr4 35750341 35750616 Zm00004b020888 35750341 35751828 Zm00004b020888c Zm00004b020888,Zm00004b020889 simMerged
exon.356054 chr4 35750341 35750616 Zm00004b020888c 35750341 35751828 Zm00004b020888c Zm00004b020888,Zm00004b020889 simMerged
exon.356055 chr4 35750743 35750797 Zm00004b020888 35750341 35751828 Zm00004b020888c Zm00004b020888,Zm00004b020889 simMerged
exon.356055 chr4 35750743 35750797 Zm00004b020888c 35750341 35751828 Zm00004b020888c Zm00004b020888,Zm00004b020889 simMerged
exon.356056 chr4 35750902 35750981 Zm00004b020888 35750341 35751828 Zm00004b020888c Zm00004b020888,Zm00004b020889 simMerged
exon.356056 chr4 35750902 35750981 Zm00004b020888c 35750341 35751828 Zm00004b020888c Zm00004b020888,Zm00004b020889 simMerged
exon.356057 chr4 35751088 35751204 Zm00004b020888 35750341 35751828 Zm00004b020888c Zm00004b020888,Zm00004b020889 simMerged
exon.356057 chr4 35751088 35751204 Zm00004b020888c 35750341 35751828 Zm00004b020888c Zm00004b020888,Zm00004b020889 simMerged
exon.356058 chr4 35751303 35751387 Zm00004b020888 35750341 35751828 Zm00004b020888c Zm00004b020888,Zm00004b020889 simMerged
exon.356058 chr4 35751303 35751387 Zm00004b020888c 35750341 35751828 Zm00004b020888c Zm00004b020888,Zm00004b020889 simMerged
exon.356059 chr4 35751741 35751828 Zm00004b020888 35750341 35751828 Zm00004b020888c Zm00004b020888,Zm00004b020889 simMerged
exon.356059 chr4 35751741 35751828 Zm00004b020888c 35750341 35751828 Zm00004b020888c Zm00004b020888,Zm00004b020889 simMerged
exon.356088 chr4 35798845 35799396 Zm00004b020890 35798845 35799396 Zm00004b020890c Zm00004b020890,Zm00004b020891 simMerged
exon.356088 chr4 35798845 35799396 Zm00004b020890c 35798845 35799396 Zm00004b020890c Zm00004b020890,Zm00004b020891 simMerged
exon.356182 chr4 35915999 35917531 Zm00004b020895 35915999 35917531 Zm00004b020895c Zm00004b020895,Zm00004b020896 simMerged
exon.356182 chr4 35915999 35917531 Zm00004b020895c 35915999 35917531 Zm00004b020895c Zm00004b020895,Zm00004b020896 simMerged
exon.356197 chr4 36071448 36071984 Zm00004b020897 36071448 36078872 Zm00004b020897c Zm00004b020897,Zm00004b020898 simMerged
exon.356197 chr4 36071448 36071984 Zm00004b020897c 36071448 36078872 Zm00004b020897c Zm00004b020897,Zm00004b020898 simMerged
exon.356198 chr4 36072491 36073095 Zm00004b020897 36071448 36078872 Zm00004b020897c Zm00004b020897,Zm00004b020898 simMerged
exon.356198 chr4 36072491 36073095 Zm00004b020897c 36071448 36078872 Zm00004b020897c Zm00004b020897,Zm00004b020898 simMerged
exon.356199 chr4 36073231 36073533 Zm00004b020897 36071448 36078872 Zm00004b020897c Zm00004b020897,Zm00004b020898 simMerged
exon.356199 chr4 36073231 36073533 Zm00004b020897c 36071448 36078872 Zm00004b020897c Zm00004b020897,Zm00004b020898 simMerged
exon.356200 chr4 36074172 36074225 Zm00004b020897 36071448 36078872 Zm00004b020897c Zm00004b020897,Zm00004b020898 simMerged
exon.356200 chr4 36074172 36074225 Zm00004b020897c 36071448 36078872 Zm00004b020897c Zm00004b020897,Zm00004b020898 simMerged
exon.356201 chr4 36074306 36074415 Zm00004b020897 36071448 36078872 Zm00004b020897c Zm00004b020897,Zm00004b020898 simMerged
exon.356201 chr4 36074306 36074415 Zm00004b020897c 36071448 36078872 Zm00004b020897c Zm00004b020897,Zm00004b020898 simMerged
exon.356202 chr4 36074876 36074981 Zm00004b020897 36071448 36078872 Zm00004b020897c Zm00004b020897,Zm00004b020898 simMerged
exon.356202 chr4 36074876 36074981 Zm00004b020897c 36071448 36078872 Zm00004b020897c Zm00004b020897,Zm00004b020898 simMerged
exon.356203 chr4 36075296 36075463 Zm00004b020897 36071448 36078872 Zm00004b020897c Zm00004b020897,Zm00004b020898 simMerged
exon.356203 chr4 36075296 36075463 Zm00004b020897c 36071448 36078872 Zm00004b020897c Zm00004b020897,Zm00004b020898 simMerged
exon.356204 chr4 36076413 36078330 Zm00004b020897 36071448 36078872 Zm00004b020897c Zm00004b020897,Zm00004b020898 simMerged
exon.356204 chr4 36076413 36078330 Zm00004b020897c 36071448 36078872 Zm00004b020897c Zm00004b020897,Zm00004b020898 simMerged
exon.356205 chr4 36078441 36078872 Zm00004b020897 36071448 36078872 Zm00004b020897c Zm00004b020897,Zm00004b020898 simMerged
exon.356205 chr4 36078441 36078872 Zm00004b020897c 36071448 36078872 Zm00004b020897c Zm00004b020897,Zm00004b020898 simMerged
exon.356270 chr4 36114435 36115396 Zm00004b020901 36114435 36112329 Zm00004b020901c Zm00004b020901,Zm00004b020902 simMerged
exon.356270 chr4 36114435 36115396 Zm00004b020901c 36114435 36112329 Zm00004b020901c Zm00004b020901,Zm00004b020902 simMerged
exon.356271 chr4 36112423 36112995 Zm00004b020901 36114435 36112329 Zm00004b020901c Zm00004b020901,Zm00004b020902 simMerged
exon.356271 chr4 36112423 36112995 Zm00004b020901c 36114435 36112329 Zm00004b020901c Zm00004b020901,Zm00004b020902 simMerged
exon.356272 chr4 36111912 36112329 Zm00004b020901 36114435 36112329 Zm00004b020901c Zm00004b020901,Zm00004b020902 simMerged
exon.356272 chr4 36111912 36112329 Zm00004b020901c 36114435 36112329 Zm00004b020901c Zm00004b020901,Zm00004b020902 simMerged
exon.356317 chr4 36229748 36230248 Zm00004b020903 36229748 36230248 Zm00004b020903c Zm00004b020903,Zm00004b020904 simMerged
exon.356317 chr4 36229748 36230248 Zm00004b020903c 36229748 36230248 Zm00004b020903c Zm00004b020903,Zm00004b020904 simMerged
exon.356362 chr4 36481645 36482042 Zm00004b020907 36481645 36484416 Zm00004b020907c Zm00004b020907,Zm00004b020908 simMerged
exon.356362 chr4 36481645 36482042 Zm00004b020907c 36481645 36484416 Zm00004b020907c Zm00004b020907,Zm00004b020908 simMerged
exon.356363 chr4 36482689 36482760 Zm00004b020907 36481645 36484416 Zm00004b020907c Zm00004b020907,Zm00004b020908 simMerged
exon.356363 chr4 36482689 36482760 Zm00004b020907c 36481645 36484416 Zm00004b020907c Zm00004b020907,Zm00004b020908 simMerged
exon.356364 chr4 36482858 36482909 Zm00004b020907 36481645 36484416 Zm00004b020907c Zm00004b020907,Zm00004b020908 simMerged
exon.356364 chr4 36482858 36482909 Zm00004b020907c 36481645 36484416 Zm00004b020907c Zm00004b020907,Zm00004b020908 simMerged
exon.356365 chr4 36482981 36483068 Zm00004b020907 36481645 36484416 Zm00004b020907c Zm00004b020907,Zm00004b020908 simMerged
exon.356365 chr4 36482981 36483068 Zm00004b020907c 36481645 36484416 Zm00004b020907c Zm00004b020907,Zm00004b020908 simMerged
exon.356366 chr4 36483247 36484416 Zm00004b020907 36481645 36484416 Zm00004b020907c Zm00004b020907,Zm00004b020908 simMerged
exon.356366 chr4 36483247 36484416 Zm00004b020907c 36481645 36484416 Zm00004b020907c Zm00004b020907,Zm00004b020908 simMerged
exon.356536 chr4 36942085 36942919 Zm00004b020916 36942085 36940765 Zm00004b020916c Zm00004b020916,Zm00004b020917 simMerged
exon.356536 chr4 36942085 36942919 Zm00004b020916c 36942085 36940765 Zm00004b020916c Zm00004b020916,Zm00004b020917 simMerged
exon.356537 chr4 36941388 36941467 Zm00004b020916 36942085 36940765 Zm00004b020916c Zm00004b020916,Zm00004b020917 simMerged
exon.356537 chr4 36941388 36941467 Zm00004b020916c 36942085 36940765 Zm00004b020916c Zm00004b020916,Zm00004b020917 simMerged
exon.356538 chr4 36940873 36941137 Zm00004b020916 36942085 36940765 Zm00004b020916c Zm00004b020916,Zm00004b020917 simMerged
exon.356538 chr4 36940873 36941137 Zm00004b020916c 36942085 36940765 Zm00004b020916c Zm00004b020916,Zm00004b020917 simMerged
exon.356539 chr4 36940189 36940765 Zm00004b020916 36942085 36940765 Zm00004b020916c Zm00004b020916,Zm00004b020917 simMerged
exon.356539 chr4 36940189 36940765 Zm00004b020916c 36942085 36940765 Zm00004b020916c Zm00004b020916,Zm00004b020917 simMerged
exon.356567 chr4 37153758 37153967 Zm00004b020921 37153758 37153967 Zm00004b020921c Zm00004b020921,Zm00004b020922 simMerged
exon.356567 chr4 37153758 37153967 Zm00004b020921c 37153758 37153967 Zm00004b020921c Zm00004b020921,Zm00004b020922 simMerged
exon.356695 chr4 37319071 37319353 Zm00004b020924 37319071 37338472 Zm00004b020924c Zm00004b020924,Zm00004b020925 simMerged
exon.356695 chr4 37319071 37319353 Zm00004b020924c 37319071 37338472 Zm00004b020924c Zm00004b020924,Zm00004b020925 simMerged
exon.356696 chr4 37320457 37320691 Zm00004b020924 37319071 37338472 Zm00004b020924c Zm00004b020924,Zm00004b020925 simMerged
exon.356696 chr4 37320457 37320691 Zm00004b020924c 37319071 37338472 Zm00004b020924c Zm00004b020924,Zm00004b020925 simMerged
exon.356697 chr4 37333561 37333852 Zm00004b020924 37319071 37338472 Zm00004b020924c Zm00004b020924,Zm00004b020925 simMerged
exon.356697 chr4 37333561 37333852 Zm00004b020924c 37319071 37338472 Zm00004b020924c Zm00004b020924,Zm00004b020925 simMerged
exon.356698 chr4 37334081 37334343 Zm00004b020924 37319071 37338472 Zm00004b020924c Zm00004b020924,Zm00004b020925 simMerged
exon.356698 chr4 37334081 37334343 Zm00004b020924c 37319071 37338472 Zm00004b020924c Zm00004b020924,Zm00004b020925 simMerged
exon.356699 chr4 37335683 37335775 Zm00004b020924 37319071 37338472 Zm00004b020924c Zm00004b020924,Zm00004b020925 simMerged
exon.356699 chr4 37335683 37335775 Zm00004b020924c 37319071 37338472 Zm00004b020924c Zm00004b020924,Zm00004b020925 simMerged
exon.356700 chr4 37336196 37336315 Zm00004b020924 37319071 37338472 Zm00004b020924c Zm00004b020924,Zm00004b020925 simMerged
exon.356700 chr4 37336196 37336315 Zm00004b020924c 37319071 37338472 Zm00004b020924c Zm00004b020924,Zm00004b020925 simMerged
exon.356701 chr4 37337159 37337269 Zm00004b020924 37319071 37338472 Zm00004b020924c Zm00004b020924,Zm00004b020925 simMerged
exon.356701 chr4 37337159 37337269 Zm00004b020924c 37319071 37338472 Zm00004b020924c Zm00004b020924,Zm00004b020925 simMerged
exon.356702 chr4 37337361 37337486 Zm00004b020924 37319071 37338472 Zm00004b020924c Zm00004b020924,Zm00004b020925 simMerged
exon.356702 chr4 37337361 37337486 Zm00004b020924c 37319071 37338472 Zm00004b020924c Zm00004b020924,Zm00004b020925 simMerged
exon.356703 chr4 37337604 37337696 Zm00004b020924 37319071 37338472 Zm00004b020924c Zm00004b020924,Zm00004b020925 simMerged
exon.356703 chr4 37337604 37337696 Zm00004b020924c 37319071 37338472 Zm00004b020924c Zm00004b020924,Zm00004b020925 simMerged
exon.356704 chr4 37337934 37338367 Zm00004b020924 37319071 37338472 Zm00004b020924c Zm00004b020924,Zm00004b020925 simMerged
exon.356704 chr4 37337934 37338367 Zm00004b020924c 37319071 37338472 Zm00004b020924c Zm00004b020924,Zm00004b020925 simMerged
exon.356705 chr4 37338424 37338472 Zm00004b020924 37319071 37338472 Zm00004b020924c Zm00004b020924,Zm00004b020925 simMerged
exon.356705 chr4 37338424 37338472 Zm00004b020924c 37319071 37338472 Zm00004b020924c Zm00004b020924,Zm00004b020925 simMerged
exon.356807 chr4 37384366 37384536 Zm00004b020927 37384366 37380159 Zm00004b020927c Zm00004b020927,Zm00004b020928 simMerged
exon.356807 chr4 37384366 37384536 Zm00004b020927c 37384366 37380159 Zm00004b020927c Zm00004b020927,Zm00004b020928 simMerged
exon.356808 chr4 37384162 37384274 Zm00004b020927 37384366 37380159 Zm00004b020927c Zm00004b020927,Zm00004b020928 simMerged
exon.356808 chr4 37384162 37384274 Zm00004b020927c 37384366 37380159 Zm00004b020927c Zm00004b020927,Zm00004b020928 simMerged
exon.356809 chr4 37383545 37383952 Zm00004b020927 37384366 37380159 Zm00004b020927c Zm00004b020927,Zm00004b020928 simMerged
exon.356809 chr4 37383545 37383952 Zm00004b020927c 37384366 37380159 Zm00004b020927c Zm00004b020927,Zm00004b020928 simMerged
exon.356810 chr4 37383294 37383429 Zm00004b020927 37384366 37380159 Zm00004b020927c Zm00004b020927,Zm00004b020928 simMerged
exon.356810 chr4 37383294 37383429 Zm00004b020927c 37384366 37380159 Zm00004b020927c Zm00004b020927,Zm00004b020928 simMerged
exon.356811 chr4 37382884 37383183 Zm00004b020927 37384366 37380159 Zm00004b020927c Zm00004b020927,Zm00004b020928 simMerged
exon.356811 chr4 37382884 37383183 Zm00004b020927c 37384366 37380159 Zm00004b020927c Zm00004b020927,Zm00004b020928 simMerged
exon.356812 chr4 37380906 37381122 Zm00004b020927 37384366 37380159 Zm00004b020927c Zm00004b020927,Zm00004b020928 simMerged
exon.356812 chr4 37380906 37381122 Zm00004b020927c 37384366 37380159 Zm00004b020927c Zm00004b020927,Zm00004b020928 simMerged
exon.356813 chr4 37380355 37380458 Zm00004b020927 37384366 37380159 Zm00004b020927c Zm00004b020927,Zm00004b020928 simMerged
exon.356813 chr4 37380355 37380458 Zm00004b020927c 37384366 37380159 Zm00004b020927c Zm00004b020927,Zm00004b020928 simMerged
exon.356814 chr4 37379577 37380159 Zm00004b020927 37384366 37380159 Zm00004b020927c Zm00004b020927,Zm00004b020928 simMerged
exon.356814 chr4 37379577 37380159 Zm00004b020927c 37384366 37380159 Zm00004b020927c Zm00004b020927,Zm00004b020928 simMerged
exon.356868 chr4 37608315 37608547 Zm00004b020930 37608315 37612890 Zm00004b020930c Zm00004b020930,Zm00004b020931 simMerged
exon.356868 chr4 37608315 37608547 Zm00004b020930c 37608315 37612890 Zm00004b020930c Zm00004b020930,Zm00004b020931 simMerged
exon.356869 chr4 37608640 37608748 Zm00004b020930 37608315 37612890 Zm00004b020930c Zm00004b020930,Zm00004b020931 simMerged
exon.356869 chr4 37608640 37608748 Zm00004b020930c 37608315 37612890 Zm00004b020930c Zm00004b020930,Zm00004b020931 simMerged
exon.356870 chr4 37608825 37608929 Zm00004b020930 37608315 37612890 Zm00004b020930c Zm00004b020930,Zm00004b020931 simMerged
exon.356870 chr4 37608825 37608929 Zm00004b020930c 37608315 37612890 Zm00004b020930c Zm00004b020930,Zm00004b020931 simMerged
exon.356871 chr4 37609026 37609103 Zm00004b020930 37608315 37612890 Zm00004b020930c Zm00004b020930,Zm00004b020931 simMerged
exon.356871 chr4 37609026 37609103 Zm00004b020930c 37608315 37612890 Zm00004b020930c Zm00004b020930,Zm00004b020931 simMerged
exon.356872 chr4 37609789 37609844 Zm00004b020930 37608315 37612890 Zm00004b020930c Zm00004b020930,Zm00004b020931 simMerged
exon.356872 chr4 37609789 37609844 Zm00004b020930c 37608315 37612890 Zm00004b020930c Zm00004b020930,Zm00004b020931 simMerged
exon.356873 chr4 37610229 37610286 Zm00004b020930 37608315 37612890 Zm00004b020930c Zm00004b020930,Zm00004b020931 simMerged
exon.356873 chr4 37610229 37610286 Zm00004b020930c 37608315 37612890 Zm00004b020930c Zm00004b020930,Zm00004b020931 simMerged
exon.356874 chr4 37610857 37610982 Zm00004b020930 37608315 37612890 Zm00004b020930c Zm00004b020930,Zm00004b020931 simMerged
exon.356874 chr4 37610857 37610982 Zm00004b020930c 37608315 37612890 Zm00004b020930c Zm00004b020930,Zm00004b020931 simMerged
exon.356875 chr4 37611391 37611486 Zm00004b020930 37608315 37612890 Zm00004b020930c Zm00004b020930,Zm00004b020931 simMerged
exon.356875 chr4 37611391 37611486 Zm00004b020930c 37608315 37612890 Zm00004b020930c Zm00004b020930,Zm00004b020931 simMerged
exon.356876 chr4 37611612 37611683 Zm00004b020930 37608315 37612890 Zm00004b020930c Zm00004b020930,Zm00004b020931 simMerged
exon.356876 chr4 37611612 37611683 Zm00004b020930c 37608315 37612890 Zm00004b020930c Zm00004b020930,Zm00004b020931 simMerged
exon.356877 chr4 37612167 37612890 Zm00004b020930 37608315 37612890 Zm00004b020930c Zm00004b020930,Zm00004b020931 simMerged
exon.356877 chr4 37612167 37612890 Zm00004b020930c 37608315 37612890 Zm00004b020930c Zm00004b020930,Zm00004b020931 simMerged
exon.356949 chr4 37941469 37941617 Zm00004b020934 37941469 37945696 Zm00004b020934c Zm00004b020934,Zm00004b020935 simMerged
exon.356949 chr4 37941469 37941617 Zm00004b020934c 37941469 37945696 Zm00004b020934c Zm00004b020934,Zm00004b020935 simMerged
exon.356950 chr4 37943056 37943276 Zm00004b020934 37941469 37945696 Zm00004b020934c Zm00004b020934,Zm00004b020935 simMerged
exon.356950 chr4 37943056 37943276 Zm00004b020934c 37941469 37945696 Zm00004b020934c Zm00004b020934,Zm00004b020935 simMerged
exon.356951 chr4 37943360 37944161 Zm00004b020934 37941469 37945696 Zm00004b020934c Zm00004b020934,Zm00004b020935 simMerged
exon.356951 chr4 37943360 37944161 Zm00004b020934c 37941469 37945696 Zm00004b020934c Zm00004b020934,Zm00004b020935 simMerged
exon.356952 chr4 37944247 37944352 Zm00004b020934 37941469 37945696 Zm00004b020934c Zm00004b020934,Zm00004b020935 simMerged
exon.356952 chr4 37944247 37944352 Zm00004b020934c 37941469 37945696 Zm00004b020934c Zm00004b020934,Zm00004b020935 simMerged
exon.356953 chr4 37944447 37944538 Zm00004b020934 37941469 37945696 Zm00004b020934c Zm00004b020934,Zm00004b020935 simMerged
exon.356953 chr4 37944447 37944538 Zm00004b020934c 37941469 37945696 Zm00004b020934c Zm00004b020934,Zm00004b020935 simMerged
exon.356954 chr4 37944661 37944729 Zm00004b020934 37941469 37945696 Zm00004b020934c Zm00004b020934,Zm00004b020935 simMerged
exon.356954 chr4 37944661 37944729 Zm00004b020934c 37941469 37945696 Zm00004b020934c Zm00004b020934,Zm00004b020935 simMerged
exon.356955 chr4 37944830 37945190 Zm00004b020934 37941469 37945696 Zm00004b020934c Zm00004b020934,Zm00004b020935 simMerged
exon.356955 chr4 37944830 37945190 Zm00004b020934c 37941469 37945696 Zm00004b020934c Zm00004b020934,Zm00004b020935 simMerged
exon.356956 chr4 37945371 37945696 Zm00004b020934 37941469 37945696 Zm00004b020934c Zm00004b020934,Zm00004b020935 simMerged
exon.356956 chr4 37945371 37945696 Zm00004b020934c 37941469 37945696 Zm00004b020934c Zm00004b020934,Zm00004b020935 simMerged
exon.357138 chr4 37978406 37978984 Zm00004b020936 37978406 37982431 Zm00004b020936c Zm00004b020936,Zm00004b020937 simMerged
exon.357138 chr4 37978406 37978984 Zm00004b020936c 37978406 37982431 Zm00004b020936c Zm00004b020936,Zm00004b020937 simMerged
exon.357139 chr4 37979077 37980350 Zm00004b020936 37978406 37982431 Zm00004b020936c Zm00004b020936,Zm00004b020937 simMerged
exon.357139 chr4 37979077 37980350 Zm00004b020936c 37978406 37982431 Zm00004b020936c Zm00004b020936,Zm00004b020937 simMerged
exon.357140 chr4 37981532 37982431 Zm00004b020936 37978406 37982431 Zm00004b020936c Zm00004b020936,Zm00004b020937 simMerged
exon.357140 chr4 37981532 37982431 Zm00004b020936c 37978406 37982431 Zm00004b020936c Zm00004b020936,Zm00004b020937 simMerged
exon.357152 chr4 38049320 38049764 Zm00004b020938 38049320 38047129 Zm00004b020938c Zm00004b020938,Zm00004b020939 simMerged
exon.357152 chr4 38049320 38049764 Zm00004b020938c 38049320 38047129 Zm00004b020938c Zm00004b020938,Zm00004b020939 simMerged
exon.357153 chr4 38047525 38047975 Zm00004b020938 38049320 38047129 Zm00004b020938c Zm00004b020938,Zm00004b020939 simMerged
exon.357153 chr4 38047525 38047975 Zm00004b020938c 38049320 38047129 Zm00004b020938c Zm00004b020938,Zm00004b020939 simMerged
exon.357154 chr4 38047305 38047402 Zm00004b020938 38049320 38047129 Zm00004b020938c Zm00004b020938,Zm00004b020939 simMerged
exon.357154 chr4 38047305 38047402 Zm00004b020938c 38049320 38047129 Zm00004b020938c Zm00004b020938,Zm00004b020939 simMerged
exon.357155 chr4 38047104 38047129 Zm00004b020938 38049320 38047129 Zm00004b020938c Zm00004b020938,Zm00004b020939 simMerged
exon.357155 chr4 38047104 38047129 Zm00004b020938c 38049320 38047129 Zm00004b020938c Zm00004b020938,Zm00004b020939 simMerged
exon.357185 chr4 38211215 38212199 Zm00004b020941 38211215 38214678 Zm00004b020941c Zm00004b020941,Zm00004b020942 simMerged
exon.357185 chr4 38211215 38212199 Zm00004b020941c 38211215 38214678 Zm00004b020941c Zm00004b020941,Zm00004b020942 simMerged
exon.357186 chr4 38212862 38213236 Zm00004b020941 38211215 38214678 Zm00004b020941c Zm00004b020941,Zm00004b020942 simMerged
exon.357186 chr4 38212862 38213236 Zm00004b020941c 38211215 38214678 Zm00004b020941c Zm00004b020941,Zm00004b020942 simMerged
exon.357187 chr4 38214218 38214496 Zm00004b020941 38211215 38214678 Zm00004b020941c Zm00004b020941,Zm00004b020942 simMerged
exon.357187 chr4 38214218 38214496 Zm00004b020941c 38211215 38214678 Zm00004b020941c Zm00004b020941,Zm00004b020942 simMerged
exon.357188 chr4 38214558 38214678 Zm00004b020941 38211215 38214678 Zm00004b020941c Zm00004b020941,Zm00004b020942 simMerged
exon.357188 chr4 38214558 38214678 Zm00004b020941c 38211215 38214678 Zm00004b020941c Zm00004b020941,Zm00004b020942 simMerged
exon.357197 chr4 38264316 38264672 Zm00004b020943 38264316 38267065 Zm00004b020943c Zm00004b020943,Zm00004b020944 simMerged
exon.357197 chr4 38264316 38264672 Zm00004b020943c 38264316 38267065 Zm00004b020943c Zm00004b020943,Zm00004b020944 simMerged
exon.357198 chr4 38266299 38266541 Zm00004b020943 38264316 38267065 Zm00004b020943c Zm00004b020943,Zm00004b020944 simMerged
exon.357198 chr4 38266299 38266541 Zm00004b020943c 38264316 38267065 Zm00004b020943c Zm00004b020943,Zm00004b020944 simMerged
exon.357199 chr4 38266637 38267065 Zm00004b020943 38264316 38267065 Zm00004b020943c Zm00004b020943,Zm00004b020944 simMerged
exon.357199 chr4 38266637 38267065 Zm00004b020943c 38264316 38267065 Zm00004b020943c Zm00004b020943,Zm00004b020944 simMerged
exon.357306 chr4 38402802 38403518 Zm00004b020949 38402802 38402712 Zm00004b020949c Zm00004b020949,Zm00004b020950 simMerged
exon.357306 chr4 38402802 38403518 Zm00004b020949c 38402802 38402712 Zm00004b020949c Zm00004b020949,Zm00004b020950 simMerged
exon.357307 chr4 38402431 38402712 Zm00004b020949 38402802 38402712 Zm00004b020949c Zm00004b020949,Zm00004b020950 simMerged
exon.357307 chr4 38402431 38402712 Zm00004b020949c 38402802 38402712 Zm00004b020949c Zm00004b020949,Zm00004b020950 simMerged
exon.357320 chr4 38479078 38479800 Zm00004b020952 38479078 38479800 Zm00004b020952c Zm00004b020952,Zm00004b020953 simMerged
exon.357320 chr4 38479078 38479800 Zm00004b020952c 38479078 38479800 Zm00004b020952c Zm00004b020952,Zm00004b020953 simMerged
exon.357353 chr4 38550844 38551287 Zm00004b020955 38550844 38553234 Zm00004b020955c Zm00004b020955,Zm00004b020956 simMerged
exon.357353 chr4 38550844 38551287 Zm00004b020955c 38550844 38553234 Zm00004b020955c Zm00004b020955,Zm00004b020956 simMerged
exon.357354 chr4 38551407 38551589 Zm00004b020955 38550844 38553234 Zm00004b020955c Zm00004b020955,Zm00004b020956 simMerged
exon.357354 chr4 38551407 38551589 Zm00004b020955c 38550844 38553234 Zm00004b020955c Zm00004b020955,Zm00004b020956 simMerged
exon.357355 chr4 38551694 38552347 Zm00004b020955 38550844 38553234 Zm00004b020955c Zm00004b020955,Zm00004b020956 simMerged
exon.357355 chr4 38551694 38552347 Zm00004b020955c 38550844 38553234 Zm00004b020955c Zm00004b020955,Zm00004b020956 simMerged
exon.357356 chr4 38552447 38553234 Zm00004b020955 38550844 38553234 Zm00004b020955c Zm00004b020955,Zm00004b020956 simMerged
exon.357356 chr4 38552447 38553234 Zm00004b020955c 38550844 38553234 Zm00004b020955c Zm00004b020955,Zm00004b020956 simMerged
exon.357456 chr4 38796495 38796941 Zm00004b020960 38796495 38796941 Zm00004b020960c Zm00004b020960,Zm00004b020961 simMerged
exon.357456 chr4 38796495 38796941 Zm00004b020960c 38796495 38796941 Zm00004b020960c Zm00004b020960,Zm00004b020961 simMerged
exon.357493 chr4 38995831 38995999 Zm00004b020962 38995831 38998203 Zm00004b020962c Zm00004b020962,Zm00004b020963 simMerged
exon.357493 chr4 38995831 38995999 Zm00004b020962c 38995831 38998203 Zm00004b020962c Zm00004b020962,Zm00004b020963 simMerged
exon.357494 chr4 38996096 38996168 Zm00004b020962 38995831 38998203 Zm00004b020962c Zm00004b020962,Zm00004b020963 simMerged
exon.357494 chr4 38996096 38996168 Zm00004b020962c 38995831 38998203 Zm00004b020962c Zm00004b020962,Zm00004b020963 simMerged
exon.357495 chr4 38996276 38996414 Zm00004b020962 38995831 38998203 Zm00004b020962c Zm00004b020962,Zm00004b020963 simMerged
exon.357495 chr4 38996276 38996414 Zm00004b020962c 38995831 38998203 Zm00004b020962c Zm00004b020962,Zm00004b020963 simMerged
exon.357496 chr4 38996653 38996839 Zm00004b020962 38995831 38998203 Zm00004b020962c Zm00004b020962,Zm00004b020963 simMerged
exon.357496 chr4 38996653 38996839 Zm00004b020962c 38995831 38998203 Zm00004b020962c Zm00004b020962,Zm00004b020963 simMerged
exon.357497 chr4 38997690 38998203 Zm00004b020962 38995831 38998203 Zm00004b020962c Zm00004b020962,Zm00004b020963 simMerged
exon.357497 chr4 38997690 38998203 Zm00004b020962c 38995831 38998203 Zm00004b020962c Zm00004b020962,Zm00004b020963 simMerged
exon.357578 chr4 39225698 39225958 Zm00004b020968 39225698 39225958 Zm00004b020968c Zm00004b020968,Zm00004b020969 simMerged
exon.357578 chr4 39225698 39225958 Zm00004b020968c 39225698 39225958 Zm00004b020968c Zm00004b020968,Zm00004b020969 simMerged
exon.357597 chr4 39375354 39375602 Zm00004b020970 39375354 39372397 Zm00004b020970c Zm00004b020970,Zm00004b020971 simMerged
exon.357597 chr4 39375354 39375602 Zm00004b020970c 39375354 39372397 Zm00004b020970c Zm00004b020970,Zm00004b020971 simMerged
exon.357598 chr4 39374794 39375213 Zm00004b020970 39375354 39372397 Zm00004b020970c Zm00004b020970,Zm00004b020971 simMerged
exon.357598 chr4 39374794 39375213 Zm00004b020970c 39375354 39372397 Zm00004b020970c Zm00004b020970,Zm00004b020971 simMerged
exon.357599 chr4 39374571 39374687 Zm00004b020970 39375354 39372397 Zm00004b020970c Zm00004b020970,Zm00004b020971 simMerged
exon.357599 chr4 39374571 39374687 Zm00004b020970c 39375354 39372397 Zm00004b020970c Zm00004b020970,Zm00004b020971 simMerged
exon.357600 chr4 39374311 39374451 Zm00004b020970 39375354 39372397 Zm00004b020970c Zm00004b020970,Zm00004b020971 simMerged
exon.357600 chr4 39374311 39374451 Zm00004b020970c 39375354 39372397 Zm00004b020970c Zm00004b020970,Zm00004b020971 simMerged
exon.357601 chr4 39374049 39374228 Zm00004b020970 39375354 39372397 Zm00004b020970c Zm00004b020970,Zm00004b020971 simMerged
exon.357601 chr4 39374049 39374228 Zm00004b020970c 39375354 39372397 Zm00004b020970c Zm00004b020970,Zm00004b020971 simMerged
exon.357602 chr4 39373953 39373962 Zm00004b020970 39375354 39372397 Zm00004b020970c Zm00004b020970,Zm00004b020971 simMerged
exon.357602 chr4 39373953 39373962 Zm00004b020970c 39375354 39372397 Zm00004b020970c Zm00004b020970,Zm00004b020971 simMerged
exon.357603 chr4 39373150 39373203 Zm00004b020970 39375354 39372397 Zm00004b020970c Zm00004b020970,Zm00004b020971 simMerged
exon.357603 chr4 39373150 39373203 Zm00004b020970c 39375354 39372397 Zm00004b020970c Zm00004b020970,Zm00004b020971 simMerged
exon.357604 chr4 39372673 39372839 Zm00004b020970 39375354 39372397 Zm00004b020970c Zm00004b020970,Zm00004b020971 simMerged
exon.357604 chr4 39372673 39372839 Zm00004b020970c 39375354 39372397 Zm00004b020970c Zm00004b020970,Zm00004b020971 simMerged
exon.357605 chr4 39372501 39372586 Zm00004b020970 39375354 39372397 Zm00004b020970c Zm00004b020970,Zm00004b020971 simMerged
exon.357605 chr4 39372501 39372586 Zm00004b020970c 39375354 39372397 Zm00004b020970c Zm00004b020970,Zm00004b020971 simMerged
exon.357606 chr4 39371793 39372397 Zm00004b020970 39375354 39372397 Zm00004b020970c Zm00004b020970,Zm00004b020971 simMerged
exon.357606 chr4 39371793 39372397 Zm00004b020970c 39375354 39372397 Zm00004b020970c Zm00004b020970,Zm00004b020971 simMerged
exon.357670 chr4 39429681 39430447 Zm00004b020972 39429681 39429525 Zm00004b020972c Zm00004b020972,Zm00004b020973 simMerged
exon.357670 chr4 39429681 39430447 Zm00004b020972c 39429681 39429525 Zm00004b020972c Zm00004b020972,Zm00004b020973 simMerged
exon.357671 chr4 39428144 39429525 Zm00004b020972 39429681 39429525 Zm00004b020972c Zm00004b020972,Zm00004b020973 simMerged
exon.357671 chr4 39428144 39429525 Zm00004b020972c 39429681 39429525 Zm00004b020972c Zm00004b020972,Zm00004b020973 simMerged
exon.357717 chr4 39527895 39528019 Zm00004b020975 39527895 39527290 Zm00004b020975c Zm00004b020975,Zm00004b020976 simMerged
exon.357717 chr4 39527895 39528019 Zm00004b020975c 39527895 39527290 Zm00004b020975c Zm00004b020975,Zm00004b020976 simMerged
exon.357718 chr4 39527735 39527818 Zm00004b020975 39527895 39527290 Zm00004b020975c Zm00004b020975,Zm00004b020976 simMerged
exon.357718 chr4 39527735 39527818 Zm00004b020975c 39527895 39527290 Zm00004b020975c Zm00004b020975,Zm00004b020976 simMerged
exon.357719 chr4 39527470 39527654 Zm00004b020975 39527895 39527290 Zm00004b020975c Zm00004b020975,Zm00004b020976 simMerged
exon.357719 chr4 39527470 39527654 Zm00004b020975c 39527895 39527290 Zm00004b020975c Zm00004b020975,Zm00004b020976 simMerged
exon.357720 chr4 39526957 39527290 Zm00004b020975 39527895 39527290 Zm00004b020975c Zm00004b020975,Zm00004b020976 simMerged
exon.357720 chr4 39526957 39527290 Zm00004b020975c 39527895 39527290 Zm00004b020975c Zm00004b020975,Zm00004b020976 simMerged
exon.357733 chr4 39784768 39786111 Zm00004b020977 39784768 39786111 Zm00004b020977c Zm00004b020977,Zm00004b020978 simMerged
exon.357733 chr4 39784768 39786111 Zm00004b020977c 39784768 39786111 Zm00004b020977c Zm00004b020977,Zm00004b020978 simMerged
exon.357775 chr4 39950589 39950928 Zm00004b020980 39950589 39954647 Zm00004b020980c Zm00004b020980,Zm00004b020981 simMerged
exon.357775 chr4 39950589 39950928 Zm00004b020980c 39950589 39954647 Zm00004b020980c Zm00004b020980,Zm00004b020981 simMerged
exon.357776 chr4 39951011 39951113 Zm00004b020980 39950589 39954647 Zm00004b020980c Zm00004b020980,Zm00004b020981 simMerged
exon.357776 chr4 39951011 39951113 Zm00004b020980c 39950589 39954647 Zm00004b020980c Zm00004b020980,Zm00004b020981 simMerged
exon.357777 chr4 39951233 39951376 Zm00004b020980 39950589 39954647 Zm00004b020980c Zm00004b020980,Zm00004b020981 simMerged
exon.357777 chr4 39951233 39951376 Zm00004b020980c 39950589 39954647 Zm00004b020980c Zm00004b020980,Zm00004b020981 simMerged
exon.357778 chr4 39952749 39953005 Zm00004b020980 39950589 39954647 Zm00004b020980c Zm00004b020980,Zm00004b020981 simMerged
exon.357778 chr4 39952749 39953005 Zm00004b020980c 39950589 39954647 Zm00004b020980c Zm00004b020980,Zm00004b020981 simMerged
exon.357779 chr4 39953810 39953931 Zm00004b020980 39950589 39954647 Zm00004b020980c Zm00004b020980,Zm00004b020981 simMerged
exon.357779 chr4 39953810 39953931 Zm00004b020980c 39950589 39954647 Zm00004b020980c Zm00004b020980,Zm00004b020981 simMerged
exon.357780 chr4 39954422 39954526 Zm00004b020980 39950589 39954647 Zm00004b020980c Zm00004b020980,Zm00004b020981 simMerged
exon.357780 chr4 39954422 39954526 Zm00004b020980c 39950589 39954647 Zm00004b020980c Zm00004b020980,Zm00004b020981 simMerged
exon.357781 chr4 39954629 39954647 Zm00004b020980 39950589 39954647 Zm00004b020980c Zm00004b020980,Zm00004b020981 simMerged
exon.357781 chr4 39954629 39954647 Zm00004b020980c 39950589 39954647 Zm00004b020980c Zm00004b020980,Zm00004b020981 simMerged
exon.357865 chr4 40021813 40022231 Zm00004b020983 40021813 40021732 Zm00004b020983c Zm00004b020983,Zm00004b020984 simMerged
exon.357865 chr4 40021813 40022231 Zm00004b020983c 40021813 40021732 Zm00004b020983c Zm00004b020983,Zm00004b020984 simMerged
exon.357866 chr4 40021219 40021732 Zm00004b020983 40021813 40021732 Zm00004b020983c Zm00004b020983,Zm00004b020984 simMerged
exon.357866 chr4 40021219 40021732 Zm00004b020983c 40021813 40021732 Zm00004b020983c Zm00004b020983,Zm00004b020984 simMerged
exon.358036 chr4 40073700 40073727 Zm00004b020988 40073700 40075313 Zm00004b020988c Zm00004b020988,Zm00004b020989 simMerged
exon.358036 chr4 40073700 40073727 Zm00004b020988c 40073700 40075313 Zm00004b020988c Zm00004b020988,Zm00004b020989 simMerged
exon.358037 chr4 40074325 40074436 Zm00004b020988 40073700 40075313 Zm00004b020988c Zm00004b020988,Zm00004b020989 simMerged
exon.358037 chr4 40074325 40074436 Zm00004b020988c 40073700 40075313 Zm00004b020988c Zm00004b020988,Zm00004b020989 simMerged
exon.358038 chr4 40074767 40075167 Zm00004b020988 40073700 40075313 Zm00004b020988c Zm00004b020988,Zm00004b020989 simMerged
exon.358038 chr4 40074767 40075167 Zm00004b020988c 40073700 40075313 Zm00004b020988c Zm00004b020988,Zm00004b020989 simMerged
exon.358039 chr4 40075286 40075313 Zm00004b020988 40073700 40075313 Zm00004b020988c Zm00004b020988,Zm00004b020989 simMerged
exon.358039 chr4 40075286 40075313 Zm00004b020988c 40073700 40075313 Zm00004b020988c Zm00004b020988,Zm00004b020989 simMerged
exon.358111 chr4 40164836 40166278 Zm00004b020992 40164836 40166278 Zm00004b020992c Zm00004b020992,Zm00004b020993 simMerged
exon.358111 chr4 40164836 40166278 Zm00004b020992c 40164836 40166278 Zm00004b020992c Zm00004b020992,Zm00004b020993 simMerged
exon.358241 chr4 40458819 40459225 Zm00004b020995 40458819 40472321 Zm00004b020995c Zm00004b020995,Zm00004b020996 simMerged
exon.358241 chr4 40458819 40459225 Zm00004b020995c 40458819 40472321 Zm00004b020995c Zm00004b020995,Zm00004b020996 simMerged
exon.358242 chr4 40459676 40459776 Zm00004b020995 40458819 40472321 Zm00004b020995c Zm00004b020995,Zm00004b020996 simMerged
exon.358242 chr4 40459676 40459776 Zm00004b020995c 40458819 40472321 Zm00004b020995c Zm00004b020995,Zm00004b020996 simMerged
exon.358243 chr4 40460072 40460191 Zm00004b020995 40458819 40472321 Zm00004b020995c Zm00004b020995,Zm00004b020996 simMerged
exon.358243 chr4 40460072 40460191 Zm00004b020995c 40458819 40472321 Zm00004b020995c Zm00004b020995,Zm00004b020996 simMerged
exon.358244 chr4 40462147 40462302 Zm00004b020995 40458819 40472321 Zm00004b020995c Zm00004b020995,Zm00004b020996 simMerged
exon.358244 chr4 40462147 40462302 Zm00004b020995c 40458819 40472321 Zm00004b020995c Zm00004b020995,Zm00004b020996 simMerged
exon.358245 chr4 40462780 40462851 Zm00004b020995 40458819 40472321 Zm00004b020995c Zm00004b020995,Zm00004b020996 simMerged
exon.358245 chr4 40462780 40462851 Zm00004b020995c 40458819 40472321 Zm00004b020995c Zm00004b020995,Zm00004b020996 simMerged
exon.358246 chr4 40462926 40463069 Zm00004b020995 40458819 40472321 Zm00004b020995c Zm00004b020995,Zm00004b020996 simMerged
exon.358246 chr4 40462926 40463069 Zm00004b020995c 40458819 40472321 Zm00004b020995c Zm00004b020995,Zm00004b020996 simMerged
exon.358247 chr4 40464781 40464831 Zm00004b020995 40458819 40472321 Zm00004b020995c Zm00004b020995,Zm00004b020996 simMerged
exon.358247 chr4 40464781 40464831 Zm00004b020995c 40458819 40472321 Zm00004b020995c Zm00004b020995,Zm00004b020996 simMerged
exon.358248 chr4 40465632 40465802 Zm00004b020995 40458819 40472321 Zm00004b020995c Zm00004b020995,Zm00004b020996 simMerged
exon.358248 chr4 40465632 40465802 Zm00004b020995c 40458819 40472321 Zm00004b020995c Zm00004b020995,Zm00004b020996 simMerged
exon.358249 chr4 40466521 40466670 Zm00004b020995 40458819 40472321 Zm00004b020995c Zm00004b020995,Zm00004b020996 simMerged
exon.358249 chr4 40466521 40466670 Zm00004b020995c 40458819 40472321 Zm00004b020995c Zm00004b020995,Zm00004b020996 simMerged
exon.358250 chr4 40467216 40467281 Zm00004b020995 40458819 40472321 Zm00004b020995c Zm00004b020995,Zm00004b020996 simMerged
exon.358250 chr4 40467216 40467281 Zm00004b020995c 40458819 40472321 Zm00004b020995c Zm00004b020995,Zm00004b020996 simMerged
exon.358251 chr4 40467370 40467915 Zm00004b020995 40458819 40472321 Zm00004b020995c Zm00004b020995,Zm00004b020996 simMerged
exon.358251 chr4 40467370 40467915 Zm00004b020995c 40458819 40472321 Zm00004b020995c Zm00004b020995,Zm00004b020996 simMerged
exon.358252 chr4 40468575 40468662 Zm00004b020995 40458819 40472321 Zm00004b020995c Zm00004b020995,Zm00004b020996 simMerged
exon.358252 chr4 40468575 40468662 Zm00004b020995c 40458819 40472321 Zm00004b020995c Zm00004b020995,Zm00004b020996 simMerged
exon.358253 chr4 40468763 40468869 Zm00004b020995 40458819 40472321 Zm00004b020995c Zm00004b020995,Zm00004b020996 simMerged
exon.358253 chr4 40468763 40468869 Zm00004b020995c 40458819 40472321 Zm00004b020995c Zm00004b020995,Zm00004b020996 simMerged
exon.358254 chr4 40468958 40469030 Zm00004b020995 40458819 40472321 Zm00004b020995c Zm00004b020995,Zm00004b020996 simMerged
exon.358254 chr4 40468958 40469030 Zm00004b020995c 40458819 40472321 Zm00004b020995c Zm00004b020995,Zm00004b020996 simMerged
exon.358255 chr4 40470073 40470175 Zm00004b020995 40458819 40472321 Zm00004b020995c Zm00004b020995,Zm00004b020996 simMerged
exon.358255 chr4 40470073 40470175 Zm00004b020995c 40458819 40472321 Zm00004b020995c Zm00004b020995,Zm00004b020996 simMerged
exon.358256 chr4 40470391 40470484 Zm00004b020995 40458819 40472321 Zm00004b020995c Zm00004b020995,Zm00004b020996 simMerged
exon.358256 chr4 40470391 40470484 Zm00004b020995c 40458819 40472321 Zm00004b020995c Zm00004b020995,Zm00004b020996 simMerged
exon.358257 chr4 40470573 40470635 Zm00004b020995 40458819 40472321 Zm00004b020995c Zm00004b020995,Zm00004b020996 simMerged
exon.358257 chr4 40470573 40470635 Zm00004b020995c 40458819 40472321 Zm00004b020995c Zm00004b020995,Zm00004b020996 simMerged
exon.358258 chr4 40470820 40470868 Zm00004b020995 40458819 40472321 Zm00004b020995c Zm00004b020995,Zm00004b020996 simMerged
exon.358258 chr4 40470820 40470868 Zm00004b020995c 40458819 40472321 Zm00004b020995c Zm00004b020995,Zm00004b020996 simMerged
exon.358259 chr4 40470952 40471052 Zm00004b020995 40458819 40472321 Zm00004b020995c Zm00004b020995,Zm00004b020996 simMerged
exon.358259 chr4 40470952 40471052 Zm00004b020995c 40458819 40472321 Zm00004b020995c Zm00004b020995,Zm00004b020996 simMerged
exon.358260 chr4 40471163 40471209 Zm00004b020995 40458819 40472321 Zm00004b020995c Zm00004b020995,Zm00004b020996 simMerged
exon.358260 chr4 40471163 40471209 Zm00004b020995c 40458819 40472321 Zm00004b020995c Zm00004b020995,Zm00004b020996 simMerged
exon.358261 chr4 40471297 40471542 Zm00004b020995 40458819 40472321 Zm00004b020995c Zm00004b020995,Zm00004b020996 simMerged
exon.358261 chr4 40471297 40471542 Zm00004b020995c 40458819 40472321 Zm00004b020995c Zm00004b020995,Zm00004b020996 simMerged
exon.358262 chr4 40471908 40472321 Zm00004b020995 40458819 40472321 Zm00004b020995c Zm00004b020995,Zm00004b020996 simMerged
exon.358262 chr4 40471908 40472321 Zm00004b020995c 40458819 40472321 Zm00004b020995c Zm00004b020995,Zm00004b020996 simMerged
exon.358436 chr4 40748161 40750731 Zm00004b021001 40748161 40750731 Zm00004b021001c Zm00004b021001,Zm00004b021002 simMerged
exon.358436 chr4 40748161 40750731 Zm00004b021001c 40748161 40750731 Zm00004b021001c Zm00004b021001,Zm00004b021002 simMerged
exon.358589 chr4 40877046 40877232 Zm00004b021006 40877046 40873690 Zm00004b021006c Zm00004b021006,Zm00004b021007 simMerged
exon.358589 chr4 40877046 40877232 Zm00004b021006c 40877046 40873690 Zm00004b021006c Zm00004b021006,Zm00004b021007 simMerged
exon.358590 chr4 40876671 40876950 Zm00004b021006 40877046 40873690 Zm00004b021006c Zm00004b021006,Zm00004b021007 simMerged
exon.358590 chr4 40876671 40876950 Zm00004b021006c 40877046 40873690 Zm00004b021006c Zm00004b021006,Zm00004b021007 simMerged
exon.358591 chr4 40876289 40876367 Zm00004b021006 40877046 40873690 Zm00004b021006c Zm00004b021006,Zm00004b021007 simMerged
exon.358591 chr4 40876289 40876367 Zm00004b021006c 40877046 40873690 Zm00004b021006c Zm00004b021006,Zm00004b021007 simMerged
exon.358592 chr4 40875693 40875791 Zm00004b021006 40877046 40873690 Zm00004b021006c Zm00004b021006,Zm00004b021007 simMerged
exon.358592 chr4 40875693 40875791 Zm00004b021006c 40877046 40873690 Zm00004b021006c Zm00004b021006,Zm00004b021007 simMerged
exon.358593 chr4 40875485 40875598 Zm00004b021006 40877046 40873690 Zm00004b021006c Zm00004b021006,Zm00004b021007 simMerged
exon.358593 chr4 40875485 40875598 Zm00004b021006c 40877046 40873690 Zm00004b021006c Zm00004b021006,Zm00004b021007 simMerged
exon.358594 chr4 40874915 40875072 Zm00004b021006 40877046 40873690 Zm00004b021006c Zm00004b021006,Zm00004b021007 simMerged
exon.358594 chr4 40874915 40875072 Zm00004b021006c 40877046 40873690 Zm00004b021006c Zm00004b021006,Zm00004b021007 simMerged
exon.358595 chr4 40874291 40874366 Zm00004b021006 40877046 40873690 Zm00004b021006c Zm00004b021006,Zm00004b021007 simMerged
exon.358595 chr4 40874291 40874366 Zm00004b021006c 40877046 40873690 Zm00004b021006c Zm00004b021006,Zm00004b021007 simMerged
exon.358596 chr4 40874051 40874136 Zm00004b021006 40877046 40873690 Zm00004b021006c Zm00004b021006,Zm00004b021007 simMerged
exon.358596 chr4 40874051 40874136 Zm00004b021006c 40877046 40873690 Zm00004b021006c Zm00004b021006,Zm00004b021007 simMerged
exon.358597 chr4 40873767 40873916 Zm00004b021006 40877046 40873690 Zm00004b021006c Zm00004b021006,Zm00004b021007 simMerged
exon.358597 chr4 40873767 40873916 Zm00004b021006c 40877046 40873690 Zm00004b021006c Zm00004b021006,Zm00004b021007 simMerged
exon.358598 chr4 40871698 40873690 Zm00004b021006 40877046 40873690 Zm00004b021006c Zm00004b021006,Zm00004b021007 simMerged
exon.358598 chr4 40871698 40873690 Zm00004b021006c 40877046 40873690 Zm00004b021006c Zm00004b021006,Zm00004b021007 simMerged
exon.358830 chr4 41396073 41396640 Zm00004b021019 41396073 41391714 Zm00004b021019c Zm00004b021019,Zm00004b021020 simMerged
exon.358830 chr4 41396073 41396640 Zm00004b021019c 41396073 41391714 Zm00004b021019c Zm00004b021019,Zm00004b021020 simMerged
exon.358831 chr4 41395944 41395992 Zm00004b021019 41396073 41391714 Zm00004b021019c Zm00004b021019,Zm00004b021020 simMerged
exon.358831 chr4 41395944 41395992 Zm00004b021019c 41396073 41391714 Zm00004b021019c Zm00004b021019,Zm00004b021020 simMerged
exon.358832 chr4 41395336 41395626 Zm00004b021019 41396073 41391714 Zm00004b021019c Zm00004b021019,Zm00004b021020 simMerged
exon.358832 chr4 41395336 41395626 Zm00004b021019c 41396073 41391714 Zm00004b021019c Zm00004b021019,Zm00004b021020 simMerged
exon.358833 chr4 41394835 41394927 Zm00004b021019 41396073 41391714 Zm00004b021019c Zm00004b021019,Zm00004b021020 simMerged
exon.358833 chr4 41394835 41394927 Zm00004b021019c 41396073 41391714 Zm00004b021019c Zm00004b021019,Zm00004b021020 simMerged
exon.358834 chr4 41394030 41394135 Zm00004b021019 41396073 41391714 Zm00004b021019c Zm00004b021019,Zm00004b021020 simMerged
exon.358834 chr4 41394030 41394135 Zm00004b021019c 41396073 41391714 Zm00004b021019c Zm00004b021019,Zm00004b021020 simMerged
exon.358835 chr4 41391978 41392107 Zm00004b021019 41396073 41391714 Zm00004b021019c Zm00004b021019,Zm00004b021020 simMerged
exon.358835 chr4 41391978 41392107 Zm00004b021019c 41396073 41391714 Zm00004b021019c Zm00004b021019,Zm00004b021020 simMerged
exon.358836 chr4 41391818 41391856 Zm00004b021019 41396073 41391714 Zm00004b021019c Zm00004b021019,Zm00004b021020 simMerged
exon.358836 chr4 41391818 41391856 Zm00004b021019c 41396073 41391714 Zm00004b021019c Zm00004b021019,Zm00004b021020 simMerged
exon.358837 chr4 41390891 41391714 Zm00004b021019 41396073 41391714 Zm00004b021019c Zm00004b021019,Zm00004b021020 simMerged
exon.358837 chr4 41390891 41391714 Zm00004b021019c 41396073 41391714 Zm00004b021019c Zm00004b021019,Zm00004b021020 simMerged
exon.358866 chr4 41548029 41548496 Zm00004b021021 41548029 41548496 Zm00004b021021c Zm00004b021021,Zm00004b021022 simMerged
exon.358866 chr4 41548029 41548496 Zm00004b021021c 41548029 41548496 Zm00004b021021c Zm00004b021021,Zm00004b021022 simMerged
exon.358930 chr4 41671718 41672309 Zm00004b021023 41671718 41669431 Zm00004b021023c Zm00004b021023,Zm00004b021024 simMerged
exon.358930 chr4 41671718 41672309 Zm00004b021023c 41671718 41669431 Zm00004b021023c Zm00004b021023,Zm00004b021024 simMerged
exon.358931 chr4 41670775 41671089 Zm00004b021023 41671718 41669431 Zm00004b021023c Zm00004b021023,Zm00004b021024 simMerged
exon.358931 chr4 41670775 41671089 Zm00004b021023c 41671718 41669431 Zm00004b021023c Zm00004b021023,Zm00004b021024 simMerged
exon.358932 chr4 41669699 41669788 Zm00004b021023 41671718 41669431 Zm00004b021023c Zm00004b021023,Zm00004b021024 simMerged
exon.358932 chr4 41669699 41669788 Zm00004b021023c 41671718 41669431 Zm00004b021023c Zm00004b021023,Zm00004b021024 simMerged
exon.358933 chr4 41669524 41669568 Zm00004b021023 41671718 41669431 Zm00004b021023c Zm00004b021023,Zm00004b021024 simMerged
exon.358933 chr4 41669524 41669568 Zm00004b021023c 41671718 41669431 Zm00004b021023c Zm00004b021023,Zm00004b021024 simMerged
exon.358934 chr4 41668010 41669431 Zm00004b021023 41671718 41669431 Zm00004b021023c Zm00004b021023,Zm00004b021024 simMerged
exon.358934 chr4 41668010 41669431 Zm00004b021023c 41671718 41669431 Zm00004b021023c Zm00004b021023,Zm00004b021024 simMerged
exon.358948 chr4 41689689 41689987 Zm00004b021025 41689689 41692482 Zm00004b021025c Zm00004b021025,Zm00004b021026 simMerged
exon.358948 chr4 41689689 41689987 Zm00004b021025c 41689689 41692482 Zm00004b021025c Zm00004b021025,Zm00004b021026 simMerged
exon.358949 chr4 41691075 41691180 Zm00004b021025 41689689 41692482 Zm00004b021025c Zm00004b021025,Zm00004b021026 simMerged
exon.358949 chr4 41691075 41691180 Zm00004b021025c 41689689 41692482 Zm00004b021025c Zm00004b021025,Zm00004b021026 simMerged
exon.358950 chr4 41691498 41691646 Zm00004b021025 41689689 41692482 Zm00004b021025c Zm00004b021025,Zm00004b021026 simMerged
exon.358950 chr4 41691498 41691646 Zm00004b021025c 41689689 41692482 Zm00004b021025c Zm00004b021025,Zm00004b021026 simMerged
exon.358951 chr4 41691729 41692482 Zm00004b021025 41689689 41692482 Zm00004b021025c Zm00004b021025,Zm00004b021026 simMerged
exon.358951 chr4 41691729 41692482 Zm00004b021025c 41689689 41692482 Zm00004b021025c Zm00004b021025,Zm00004b021026 simMerged
exon.359085 chr4 42522873 42523826 Zm00004b021033 42522873 42525359 Zm00004b021033c Zm00004b021033,Zm00004b021034 simMerged
exon.359085 chr4 42522873 42523826 Zm00004b021033c 42522873 42525359 Zm00004b021033c Zm00004b021033,Zm00004b021034 simMerged
exon.359086 chr4 42523925 42524186 Zm00004b021033 42522873 42525359 Zm00004b021033c Zm00004b021033,Zm00004b021034 simMerged
exon.359086 chr4 42523925 42524186 Zm00004b021033c 42522873 42525359 Zm00004b021033c Zm00004b021033,Zm00004b021034 simMerged
exon.359087 chr4 42524291 42525359 Zm00004b021033 42522873 42525359 Zm00004b021033c Zm00004b021033,Zm00004b021034 simMerged
exon.359087 chr4 42524291 42525359 Zm00004b021033c 42522873 42525359 Zm00004b021033c Zm00004b021033,Zm00004b021034 simMerged
exon.359172 chr4 42739125 42740138 Zm00004b021037 42739125 42740138 Zm00004b021037c Zm00004b021037,Zm00004b021038 simMerged
exon.359172 chr4 42739125 42740138 Zm00004b021037c 42739125 42740138 Zm00004b021037c Zm00004b021037,Zm00004b021038 simMerged
exon.359201 chr4 42900925 42901226 Zm00004b021040 42900925 42900531 Zm00004b021040c Zm00004b021040,Zm00004b021041 simMerged
exon.359201 chr4 42900925 42901226 Zm00004b021040c 42900925 42900531 Zm00004b021040c Zm00004b021040,Zm00004b021041 simMerged
exon.359202 chr4 42900605 42900732 Zm00004b021040 42900925 42900531 Zm00004b021040c Zm00004b021040,Zm00004b021041 simMerged
exon.359202 chr4 42900605 42900732 Zm00004b021040c 42900925 42900531 Zm00004b021040c Zm00004b021040,Zm00004b021041 simMerged
exon.359203 chr4 42900314 42900531 Zm00004b021040 42900925 42900531 Zm00004b021040c Zm00004b021040,Zm00004b021041 simMerged
exon.359203 chr4 42900314 42900531 Zm00004b021040c 42900925 42900531 Zm00004b021040c Zm00004b021040,Zm00004b021041 simMerged
exon.359281 chr4 42963203 42963994 Zm00004b021042 42963203 42959350 Zm00004b021042c Zm00004b021042,Zm00004b021043 simMerged
exon.359281 chr4 42963203 42963994 Zm00004b021042c 42963203 42959350 Zm00004b021042c Zm00004b021042,Zm00004b021043 simMerged
exon.359282 chr4 42962792 42962863 Zm00004b021042 42963203 42959350 Zm00004b021042c Zm00004b021042,Zm00004b021043 simMerged
exon.359282 chr4 42962792 42962863 Zm00004b021042c 42963203 42959350 Zm00004b021042c Zm00004b021042,Zm00004b021043 simMerged
exon.359283 chr4 42962543 42962701 Zm00004b021042 42963203 42959350 Zm00004b021042c Zm00004b021042,Zm00004b021043 simMerged
exon.359283 chr4 42962543 42962701 Zm00004b021042c 42963203 42959350 Zm00004b021042c Zm00004b021042,Zm00004b021043 simMerged
exon.359284 chr4 42960227 42960355 Zm00004b021042 42963203 42959350 Zm00004b021042c Zm00004b021042,Zm00004b021043 simMerged
exon.359284 chr4 42960227 42960355 Zm00004b021042c 42963203 42959350 Zm00004b021042c Zm00004b021042,Zm00004b021043 simMerged
exon.359285 chr4 42960031 42960147 Zm00004b021042 42963203 42959350 Zm00004b021042c Zm00004b021042,Zm00004b021043 simMerged
exon.359285 chr4 42960031 42960147 Zm00004b021042c 42963203 42959350 Zm00004b021042c Zm00004b021042,Zm00004b021043 simMerged
exon.359286 chr4 42959801 42959902 Zm00004b021042 42963203 42959350 Zm00004b021042c Zm00004b021042,Zm00004b021043 simMerged
exon.359286 chr4 42959801 42959902 Zm00004b021042c 42963203 42959350 Zm00004b021042c Zm00004b021042,Zm00004b021043 simMerged
exon.359287 chr4 42959514 42959672 Zm00004b021042 42963203 42959350 Zm00004b021042c Zm00004b021042,Zm00004b021043 simMerged
exon.359287 chr4 42959514 42959672 Zm00004b021042c 42963203 42959350 Zm00004b021042c Zm00004b021042,Zm00004b021043 simMerged
exon.359288 chr4 42958762 42959350 Zm00004b021042 42963203 42959350 Zm00004b021042c Zm00004b021042,Zm00004b021043 simMerged
exon.359288 chr4 42958762 42959350 Zm00004b021042c 42963203 42959350 Zm00004b021042c Zm00004b021042,Zm00004b021043 simMerged
exon.359452 chr4 43194534 43194963 Zm00004b021045 43194534 43191120 Zm00004b021045c Zm00004b021045,Zm00004b021046 simMerged
exon.359452 chr4 43194534 43194963 Zm00004b021045c 43194534 43191120 Zm00004b021045c Zm00004b021045,Zm00004b021046 simMerged
exon.359453 chr4 43193257 43193664 Zm00004b021045 43194534 43191120 Zm00004b021045c Zm00004b021045,Zm00004b021046 simMerged
exon.359453 chr4 43193257 43193664 Zm00004b021045c 43194534 43191120 Zm00004b021045c Zm00004b021045,Zm00004b021046 simMerged
exon.359454 chr4 43191335 43191531 Zm00004b021045 43194534 43191120 Zm00004b021045c Zm00004b021045,Zm00004b021046 simMerged
exon.359454 chr4 43191335 43191531 Zm00004b021045c 43194534 43191120 Zm00004b021045c Zm00004b021045,Zm00004b021046 simMerged
exon.359455 chr4 43190550 43191120 Zm00004b021045 43194534 43191120 Zm00004b021045c Zm00004b021045,Zm00004b021046 simMerged
exon.359455 chr4 43190550 43191120 Zm00004b021045c 43194534 43191120 Zm00004b021045c Zm00004b021045,Zm00004b021046 simMerged
exon.359620 chr4 43556393 43556713 Zm00004b021051 43556393 43556713 Zm00004b021051c Zm00004b021051,Zm00004b021052 simMerged
exon.359620 chr4 43556393 43556713 Zm00004b021051c 43556393 43556713 Zm00004b021051c Zm00004b021051,Zm00004b021052 simMerged
exon.359855 chr4 44191900 44192043 Zm00004b021063 44191900 44189100 Zm00004b021063c Zm00004b021063,Zm00004b021064 simMerged
exon.359855 chr4 44191900 44192043 Zm00004b021063c 44191900 44189100 Zm00004b021063c Zm00004b021063,Zm00004b021064 simMerged
exon.359856 chr4 44191082 44191214 Zm00004b021063 44191900 44189100 Zm00004b021063c Zm00004b021063,Zm00004b021064 simMerged
exon.359856 chr4 44191082 44191214 Zm00004b021063c 44191900 44189100 Zm00004b021063c Zm00004b021063,Zm00004b021064 simMerged
exon.359857 chr4 44190692 44190741 Zm00004b021063 44191900 44189100 Zm00004b021063c Zm00004b021063,Zm00004b021064 simMerged
exon.359857 chr4 44190692 44190741 Zm00004b021063c 44191900 44189100 Zm00004b021063c Zm00004b021063,Zm00004b021064 simMerged
exon.359858 chr4 44190456 44190607 Zm00004b021063 44191900 44189100 Zm00004b021063c Zm00004b021063,Zm00004b021064 simMerged
exon.359858 chr4 44190456 44190607 Zm00004b021063c 44191900 44189100 Zm00004b021063c Zm00004b021063,Zm00004b021064 simMerged
exon.359859 chr4 44189946 44190250 Zm00004b021063 44191900 44189100 Zm00004b021063c Zm00004b021063,Zm00004b021064 simMerged
exon.359859 chr4 44189946 44190250 Zm00004b021063c 44191900 44189100 Zm00004b021063c Zm00004b021063,Zm00004b021064 simMerged
exon.359860 chr4 44189468 44189538 Zm00004b021063 44191900 44189100 Zm00004b021063c Zm00004b021063,Zm00004b021064 simMerged
exon.359860 chr4 44189468 44189538 Zm00004b021063c 44191900 44189100 Zm00004b021063c Zm00004b021063,Zm00004b021064 simMerged
exon.359861 chr4 44189092 44189100 Zm00004b021063 44191900 44189100 Zm00004b021063c Zm00004b021063,Zm00004b021064 simMerged
exon.359861 chr4 44189092 44189100 Zm00004b021063c 44191900 44189100 Zm00004b021063c Zm00004b021063,Zm00004b021064 simMerged
exon.359904 chr4 44212728 44213276 Zm00004b021065 44212728 44213276 Zm00004b021065c Zm00004b021065,Zm00004b021066 simMerged
exon.359904 chr4 44212728 44213276 Zm00004b021065c 44212728 44213276 Zm00004b021065c Zm00004b021065,Zm00004b021066 simMerged
exon.359910 chr4 44395413 44395715 Zm00004b021067 44395413 44397737 Zm00004b021067c Zm00004b021067,Zm00004b021068 simMerged
exon.359910 chr4 44395413 44395715 Zm00004b021067c 44395413 44397737 Zm00004b021067c Zm00004b021067,Zm00004b021068 simMerged
exon.359911 chr4 44396945 44397126 Zm00004b021067 44395413 44397737 Zm00004b021067c Zm00004b021067,Zm00004b021068 simMerged
exon.359911 chr4 44396945 44397126 Zm00004b021067c 44395413 44397737 Zm00004b021067c Zm00004b021067,Zm00004b021068 simMerged
exon.359912 chr4 44397249 44397737 Zm00004b021067 44395413 44397737 Zm00004b021067c Zm00004b021067,Zm00004b021068 simMerged
exon.359912 chr4 44397249 44397737 Zm00004b021067c 44395413 44397737 Zm00004b021067c Zm00004b021067,Zm00004b021068 simMerged
exon.359962 chr4 44496265 44496501 Zm00004b021070 44496265 44496501 Zm00004b021070c Zm00004b021070,Zm00004b021071 simMerged
exon.359962 chr4 44496265 44496501 Zm00004b021070c 44496265 44496501 Zm00004b021070c Zm00004b021070,Zm00004b021071 simMerged
exon.360070 chr4 44983745 44985032 Zm00004b021078 44983745 44981802 Zm00004b021078c Zm00004b021078,Zm00004b021079 simMerged
exon.360070 chr4 44983745 44985032 Zm00004b021078c 44983745 44981802 Zm00004b021078c Zm00004b021078,Zm00004b021079 simMerged
exon.360071 chr4 44982338 44983274 Zm00004b021078 44983745 44981802 Zm00004b021078c Zm00004b021078,Zm00004b021079 simMerged
exon.360071 chr4 44982338 44983274 Zm00004b021078c 44983745 44981802 Zm00004b021078c Zm00004b021078,Zm00004b021079 simMerged
exon.360072 chr4 44981362 44981802 Zm00004b021078 44983745 44981802 Zm00004b021078c Zm00004b021078,Zm00004b021079 simMerged
exon.360072 chr4 44981362 44981802 Zm00004b021078c 44983745 44981802 Zm00004b021078c Zm00004b021078,Zm00004b021079 simMerged
exon.360086 chr4 45129335 45129583 Zm00004b021081 45129335 45129583 Zm00004b021081c Zm00004b021081,Zm00004b021082 simMerged
exon.360086 chr4 45129335 45129583 Zm00004b021081c 45129335 45129583 Zm00004b021081c Zm00004b021081,Zm00004b021082 simMerged
exon.360169 chr4 45397603 45398177 Zm00004b021086 45397603 45368326 Zm00004b021086c Zm00004b021086,Zm00004b021087 simMerged
exon.360169 chr4 45397603 45398177 Zm00004b021086c 45397603 45368326 Zm00004b021086c Zm00004b021086,Zm00004b021087 simMerged
exon.360170 chr4 45396883 45397131 Zm00004b021086 45397603 45368326 Zm00004b021086c Zm00004b021086,Zm00004b021087 simMerged
exon.360170 chr4 45396883 45397131 Zm00004b021086c 45397603 45368326 Zm00004b021086c Zm00004b021086,Zm00004b021087 simMerged
exon.360171 chr4 45396634 45396782 Zm00004b021086 45397603 45368326 Zm00004b021086c Zm00004b021086,Zm00004b021087 simMerged
exon.360171 chr4 45396634 45396782 Zm00004b021086c 45397603 45368326 Zm00004b021086c Zm00004b021086,Zm00004b021087 simMerged
exon.360172 chr4 45396383 45396559 Zm00004b021086 45397603 45368326 Zm00004b021086c Zm00004b021086,Zm00004b021087 simMerged
exon.360172 chr4 45396383 45396559 Zm00004b021086c 45397603 45368326 Zm00004b021086c Zm00004b021086,Zm00004b021087 simMerged
exon.360173 chr4 45396019 45396305 Zm00004b021086 45397603 45368326 Zm00004b021086c Zm00004b021086,Zm00004b021087 simMerged
exon.360173 chr4 45396019 45396305 Zm00004b021086c 45397603 45368326 Zm00004b021086c Zm00004b021086,Zm00004b021087 simMerged
exon.360174 chr4 45395260 45395511 Zm00004b021086 45397603 45368326 Zm00004b021086c Zm00004b021086,Zm00004b021087 simMerged
exon.360174 chr4 45395260 45395511 Zm00004b021086c 45397603 45368326 Zm00004b021086c Zm00004b021086,Zm00004b021087 simMerged
exon.360175 chr4 45395037 45395164 Zm00004b021086 45397603 45368326 Zm00004b021086c Zm00004b021086,Zm00004b021087 simMerged
exon.360175 chr4 45395037 45395164 Zm00004b021086c 45397603 45368326 Zm00004b021086c Zm00004b021086,Zm00004b021087 simMerged
exon.360176 chr4 45393744 45393818 Zm00004b021086 45397603 45368326 Zm00004b021086c Zm00004b021086,Zm00004b021087 simMerged
exon.360176 chr4 45393744 45393818 Zm00004b021086c 45397603 45368326 Zm00004b021086c Zm00004b021086,Zm00004b021087 simMerged
exon.360177 chr4 45388182 45388253 Zm00004b021086 45397603 45368326 Zm00004b021086c Zm00004b021086,Zm00004b021087 simMerged
exon.360177 chr4 45388182 45388253 Zm00004b021086c 45397603 45368326 Zm00004b021086c Zm00004b021086,Zm00004b021087 simMerged
exon.360178 chr4 45386137 45386202 Zm00004b021086 45397603 45368326 Zm00004b021086c Zm00004b021086,Zm00004b021087 simMerged
exon.360178 chr4 45386137 45386202 Zm00004b021086c 45397603 45368326 Zm00004b021086c Zm00004b021086,Zm00004b021087 simMerged
exon.360179 chr4 45385940 45386051 Zm00004b021086 45397603 45368326 Zm00004b021086c Zm00004b021086,Zm00004b021087 simMerged
exon.360179 chr4 45385940 45386051 Zm00004b021086c 45397603 45368326 Zm00004b021086c Zm00004b021086,Zm00004b021087 simMerged
exon.360180 chr4 45384675 45384771 Zm00004b021086 45397603 45368326 Zm00004b021086c Zm00004b021086,Zm00004b021087 simMerged
exon.360180 chr4 45384675 45384771 Zm00004b021086c 45397603 45368326 Zm00004b021086c Zm00004b021086,Zm00004b021087 simMerged
exon.360181 chr4 45381853 45382012 Zm00004b021086 45397603 45368326 Zm00004b021086c Zm00004b021086,Zm00004b021087 simMerged
exon.360181 chr4 45381853 45382012 Zm00004b021086c 45397603 45368326 Zm00004b021086c Zm00004b021086,Zm00004b021087 simMerged
exon.360182 chr4 45381727 45381775 Zm00004b021086 45397603 45368326 Zm00004b021086c Zm00004b021086,Zm00004b021087 simMerged
exon.360182 chr4 45381727 45381775 Zm00004b021086c 45397603 45368326 Zm00004b021086c Zm00004b021086,Zm00004b021087 simMerged
exon.360183 chr4 45381553 45381635 Zm00004b021086 45397603 45368326 Zm00004b021086c Zm00004b021086,Zm00004b021087 simMerged
exon.360183 chr4 45381553 45381635 Zm00004b021086c 45397603 45368326 Zm00004b021086c Zm00004b021086,Zm00004b021087 simMerged
exon.360184 chr4 45381001 45381209 Zm00004b021086 45397603 45368326 Zm00004b021086c Zm00004b021086,Zm00004b021087 simMerged
exon.360184 chr4 45381001 45381209 Zm00004b021086c 45397603 45368326 Zm00004b021086c Zm00004b021086,Zm00004b021087 simMerged
exon.360185 chr4 45369828 45369914 Zm00004b021086 45397603 45368326 Zm00004b021086c Zm00004b021086,Zm00004b021087 simMerged
exon.360185 chr4 45369828 45369914 Zm00004b021086c 45397603 45368326 Zm00004b021086c Zm00004b021086,Zm00004b021087 simMerged
exon.360186 chr4 45369659 45369734 Zm00004b021086 45397603 45368326 Zm00004b021086c Zm00004b021086,Zm00004b021087 simMerged
exon.360186 chr4 45369659 45369734 Zm00004b021086c 45397603 45368326 Zm00004b021086c Zm00004b021086,Zm00004b021087 simMerged
exon.360187 chr4 45369443 45369561 Zm00004b021086 45397603 45368326 Zm00004b021086c Zm00004b021086,Zm00004b021087 simMerged
exon.360187 chr4 45369443 45369561 Zm00004b021086c 45397603 45368326 Zm00004b021086c Zm00004b021086,Zm00004b021087 simMerged
exon.360188 chr4 45368623 45368735 Zm00004b021086 45397603 45368326 Zm00004b021086c Zm00004b021086,Zm00004b021087 simMerged
exon.360188 chr4 45368623 45368735 Zm00004b021086c 45397603 45368326 Zm00004b021086c Zm00004b021086,Zm00004b021087 simMerged
exon.360189 chr4 45364721 45368326 Zm00004b021086 45397603 45368326 Zm00004b021086c Zm00004b021086,Zm00004b021087 simMerged
exon.360189 chr4 45364721 45368326 Zm00004b021086c 45397603 45368326 Zm00004b021086c Zm00004b021086,Zm00004b021087 simMerged
exon.360309 chr4 45566906 45567049 Zm00004b021089 45566906 45570351 Zm00004b021089c Zm00004b021089,Zm00004b021090 simMerged
exon.360309 chr4 45566906 45567049 Zm00004b021089c 45566906 45570351 Zm00004b021089c Zm00004b021089,Zm00004b021090 simMerged
exon.360310 chr4 45570119 45570181 Zm00004b021089 45566906 45570351 Zm00004b021089c Zm00004b021089,Zm00004b021090 simMerged
exon.360310 chr4 45570119 45570181 Zm00004b021089c 45566906 45570351 Zm00004b021089c Zm00004b021089,Zm00004b021090 simMerged
exon.360311 chr4 45570277 45570351 Zm00004b021089 45566906 45570351 Zm00004b021089c Zm00004b021089,Zm00004b021090 simMerged
exon.360311 chr4 45570277 45570351 Zm00004b021089c 45566906 45570351 Zm00004b021089c Zm00004b021089,Zm00004b021090 simMerged
exon.360381 chr4 45791094 45791556 Zm00004b021096 45791094 45802308 Zm00004b021096c Zm00004b021096,Zm00004b021097 simMerged
exon.360381 chr4 45791094 45791556 Zm00004b021096c 45791094 45802308 Zm00004b021096c Zm00004b021096,Zm00004b021097 simMerged
exon.360382 chr4 45793238 45793355 Zm00004b021096 45791094 45802308 Zm00004b021096c Zm00004b021096,Zm00004b021097 simMerged
exon.360382 chr4 45793238 45793355 Zm00004b021096c 45791094 45802308 Zm00004b021096c Zm00004b021096,Zm00004b021097 simMerged
exon.360383 chr4 45793936 45794041 Zm00004b021096 45791094 45802308 Zm00004b021096c Zm00004b021096,Zm00004b021097 simMerged
exon.360383 chr4 45793936 45794041 Zm00004b021096c 45791094 45802308 Zm00004b021096c Zm00004b021096,Zm00004b021097 simMerged
exon.360384 chr4 45794356 45794475 Zm00004b021096 45791094 45802308 Zm00004b021096c Zm00004b021096,Zm00004b021097 simMerged
exon.360384 chr4 45794356 45794475 Zm00004b021096c 45791094 45802308 Zm00004b021096c Zm00004b021096,Zm00004b021097 simMerged
exon.360385 chr4 45795086 45795110 Zm00004b021096 45791094 45802308 Zm00004b021096c Zm00004b021096,Zm00004b021097 simMerged
exon.360385 chr4 45795086 45795110 Zm00004b021096c 45791094 45802308 Zm00004b021096c Zm00004b021096,Zm00004b021097 simMerged
exon.360386 chr4 45796251 45796396 Zm00004b021096 45791094 45802308 Zm00004b021096c Zm00004b021096,Zm00004b021097 simMerged
exon.360386 chr4 45796251 45796396 Zm00004b021096c 45791094 45802308 Zm00004b021096c Zm00004b021096,Zm00004b021097 simMerged
exon.360387 chr4 45796441 45796575 Zm00004b021096 45791094 45802308 Zm00004b021096c Zm00004b021096,Zm00004b021097 simMerged
exon.360387 chr4 45796441 45796575 Zm00004b021096c 45791094 45802308 Zm00004b021096c Zm00004b021096,Zm00004b021097 simMerged
exon.360388 chr4 45796659 45796881 Zm00004b021096 45791094 45802308 Zm00004b021096c Zm00004b021096,Zm00004b021097 simMerged
exon.360388 chr4 45796659 45796881 Zm00004b021096c 45791094 45802308 Zm00004b021096c Zm00004b021096,Zm00004b021097 simMerged
exon.360389 chr4 45797636 45797696 Zm00004b021096 45791094 45802308 Zm00004b021096c Zm00004b021096,Zm00004b021097 simMerged
exon.360389 chr4 45797636 45797696 Zm00004b021096c 45791094 45802308 Zm00004b021096c Zm00004b021096,Zm00004b021097 simMerged
exon.360390 chr4 45797844 45797922 Zm00004b021096 45791094 45802308 Zm00004b021096c Zm00004b021096,Zm00004b021097 simMerged
exon.360390 chr4 45797844 45797922 Zm00004b021096c 45791094 45802308 Zm00004b021096c Zm00004b021096,Zm00004b021097 simMerged
exon.360391 chr4 45798178 45798232 Zm00004b021096 45791094 45802308 Zm00004b021096c Zm00004b021096,Zm00004b021097 simMerged
exon.360391 chr4 45798178 45798232 Zm00004b021096c 45791094 45802308 Zm00004b021096c Zm00004b021096,Zm00004b021097 simMerged
exon.360392 chr4 45798370 45798464 Zm00004b021096 45791094 45802308 Zm00004b021096c Zm00004b021096,Zm00004b021097 simMerged
exon.360392 chr4 45798370 45798464 Zm00004b021096c 45791094 45802308 Zm00004b021096c Zm00004b021096,Zm00004b021097 simMerged
exon.360393 chr4 45799195 45799272 Zm00004b021096 45791094 45802308 Zm00004b021096c Zm00004b021096,Zm00004b021097 simMerged
exon.360393 chr4 45799195 45799272 Zm00004b021096c 45791094 45802308 Zm00004b021096c Zm00004b021096,Zm00004b021097 simMerged
exon.360394 chr4 45800324 45800387 Zm00004b021096 45791094 45802308 Zm00004b021096c Zm00004b021096,Zm00004b021097 simMerged
exon.360394 chr4 45800324 45800387 Zm00004b021096c 45791094 45802308 Zm00004b021096c Zm00004b021096,Zm00004b021097 simMerged
exon.360395 chr4 45800637 45800716 Zm00004b021096 45791094 45802308 Zm00004b021096c Zm00004b021096,Zm00004b021097 simMerged
exon.360395 chr4 45800637 45800716 Zm00004b021096c 45791094 45802308 Zm00004b021096c Zm00004b021096,Zm00004b021097 simMerged
exon.360396 chr4 45801768 45802308 Zm00004b021096 45791094 45802308 Zm00004b021096c Zm00004b021096,Zm00004b021097 simMerged
exon.360396 chr4 45801768 45802308 Zm00004b021096c 45791094 45802308 Zm00004b021096c Zm00004b021096,Zm00004b021097 simMerged
exon.360425 chr4 46056562 46056779 Zm00004b021098 46056562 46089052 Zm00004b021098c Zm00004b021098,Zm00004b021099 simMerged
exon.360425 chr4 46056562 46056779 Zm00004b021098c 46056562 46089052 Zm00004b021098c Zm00004b021098,Zm00004b021099 simMerged
exon.360426 chr4 46056886 46056955 Zm00004b021098 46056562 46089052 Zm00004b021098c Zm00004b021098,Zm00004b021099 simMerged
exon.360426 chr4 46056886 46056955 Zm00004b021098c 46056562 46089052 Zm00004b021098c Zm00004b021098,Zm00004b021099 simMerged
exon.360427 chr4 46060158 46060249 Zm00004b021098 46056562 46089052 Zm00004b021098c Zm00004b021098,Zm00004b021099 simMerged
exon.360427 chr4 46060158 46060249 Zm00004b021098c 46056562 46089052 Zm00004b021098c Zm00004b021098,Zm00004b021099 simMerged
exon.360428 chr4 46082116 46082222 Zm00004b021098 46056562 46089052 Zm00004b021098c Zm00004b021098,Zm00004b021099 simMerged
exon.360428 chr4 46082116 46082222 Zm00004b021098c 46056562 46089052 Zm00004b021098c Zm00004b021098,Zm00004b021099 simMerged
exon.360429 chr4 46082305 46082379 Zm00004b021098 46056562 46089052 Zm00004b021098c Zm00004b021098,Zm00004b021099 simMerged
exon.360429 chr4 46082305 46082379 Zm00004b021098c 46056562 46089052 Zm00004b021098c Zm00004b021098,Zm00004b021099 simMerged
exon.360430 chr4 46082761 46082835 Zm00004b021098 46056562 46089052 Zm00004b021098c Zm00004b021098,Zm00004b021099 simMerged
exon.360430 chr4 46082761 46082835 Zm00004b021098c 46056562 46089052 Zm00004b021098c Zm00004b021098,Zm00004b021099 simMerged
exon.360431 chr4 46088216 46088263 Zm00004b021098 46056562 46089052 Zm00004b021098c Zm00004b021098,Zm00004b021099 simMerged
exon.360431 chr4 46088216 46088263 Zm00004b021098c 46056562 46089052 Zm00004b021098c Zm00004b021098,Zm00004b021099 simMerged
exon.360432 chr4 46088638 46089052 Zm00004b021098 46056562 46089052 Zm00004b021098c Zm00004b021098,Zm00004b021099 simMerged
exon.360432 chr4 46088638 46089052 Zm00004b021098c 46056562 46089052 Zm00004b021098c Zm00004b021098,Zm00004b021099 simMerged
exon.360453 chr4 46167956 46168493 Zm00004b021100 46167956 46166139 Zm00004b021100c Zm00004b021100,Zm00004b021101 simMerged
exon.360453 chr4 46167956 46168493 Zm00004b021100c 46167956 46166139 Zm00004b021100c Zm00004b021100,Zm00004b021101 simMerged
exon.360454 chr4 46165715 46166139 Zm00004b021100 46167956 46166139 Zm00004b021100c Zm00004b021100,Zm00004b021101 simMerged
exon.360454 chr4 46165715 46166139 Zm00004b021100c 46167956 46166139 Zm00004b021100c Zm00004b021100,Zm00004b021101 simMerged
exon.360470 chr4 46276022 46276318 Zm00004b021103 46276022 46280107 Zm00004b021103c Zm00004b021103,Zm00004b021104 simMerged
exon.360470 chr4 46276022 46276318 Zm00004b021103c 46276022 46280107 Zm00004b021103c Zm00004b021103,Zm00004b021104 simMerged
exon.360471 chr4 46278397 46278478 Zm00004b021103 46276022 46280107 Zm00004b021103c Zm00004b021103,Zm00004b021104 simMerged
exon.360471 chr4 46278397 46278478 Zm00004b021103c 46276022 46280107 Zm00004b021103c Zm00004b021103,Zm00004b021104 simMerged
exon.360472 chr4 46279196 46279326 Zm00004b021103 46276022 46280107 Zm00004b021103c Zm00004b021103,Zm00004b021104 simMerged
exon.360472 chr4 46279196 46279326 Zm00004b021103c 46276022 46280107 Zm00004b021103c Zm00004b021103,Zm00004b021104 simMerged
exon.360473 chr4 46279407 46280107 Zm00004b021103 46276022 46280107 Zm00004b021103c Zm00004b021103,Zm00004b021104 simMerged
exon.360473 chr4 46279407 46280107 Zm00004b021103c 46276022 46280107 Zm00004b021103c Zm00004b021103,Zm00004b021104 simMerged
exon.360503 chr4 46440400 46442088 Zm00004b021106 46440400 46442088 Zm00004b021106c Zm00004b021106,Zm00004b021107 simMerged
exon.360503 chr4 46440400 46442088 Zm00004b021106c 46440400 46442088 Zm00004b021106c Zm00004b021106,Zm00004b021107 simMerged
exon.360529 chr4 46590774 46591136 Zm00004b021110 46590774 46591136 Zm00004b021110c Zm00004b021110,Zm00004b021111 simMerged
exon.360529 chr4 46590774 46591136 Zm00004b021110c 46590774 46591136 Zm00004b021110c Zm00004b021110,Zm00004b021111 simMerged
exon.360533 chr4 46718355 46718717 Zm00004b021112 46718355 46718717 Zm00004b021112c Zm00004b021112,Zm00004b021113 simMerged
exon.360533 chr4 46718355 46718717 Zm00004b021112c 46718355 46718717 Zm00004b021112c Zm00004b021112,Zm00004b021113 simMerged
exon.360575 chr4 47114086 47114104 Zm00004b021118 47114086 47115551 Zm00004b021118c Zm00004b021118,Zm00004b021119 simMerged
exon.360575 chr4 47114086 47114104 Zm00004b021118c 47114086 47115551 Zm00004b021118c Zm00004b021118,Zm00004b021119 simMerged
exon.360576 chr4 47114347 47114427 Zm00004b021118 47114086 47115551 Zm00004b021118c Zm00004b021118,Zm00004b021119 simMerged
exon.360576 chr4 47114347 47114427 Zm00004b021118c 47114086 47115551 Zm00004b021118c Zm00004b021118,Zm00004b021119 simMerged
exon.360577 chr4 47114505 47114598 Zm00004b021118 47114086 47115551 Zm00004b021118c Zm00004b021118,Zm00004b021119 simMerged
exon.360577 chr4 47114505 47114598 Zm00004b021118c 47114086 47115551 Zm00004b021118c Zm00004b021118,Zm00004b021119 simMerged
exon.360578 chr4 47114699 47114771 Zm00004b021118 47114086 47115551 Zm00004b021118c Zm00004b021118,Zm00004b021119 simMerged
exon.360578 chr4 47114699 47114771 Zm00004b021118c 47114086 47115551 Zm00004b021118c Zm00004b021118,Zm00004b021119 simMerged
exon.360579 chr4 47115033 47115077 Zm00004b021118 47114086 47115551 Zm00004b021118c Zm00004b021118,Zm00004b021119 simMerged
exon.360579 chr4 47115033 47115077 Zm00004b021118c 47114086 47115551 Zm00004b021118c Zm00004b021118,Zm00004b021119 simMerged
exon.360580 chr4 47115189 47115354 Zm00004b021118 47114086 47115551 Zm00004b021118c Zm00004b021118,Zm00004b021119 simMerged
exon.360580 chr4 47115189 47115354 Zm00004b021118c 47114086 47115551 Zm00004b021118c Zm00004b021118,Zm00004b021119 simMerged
exon.360581 chr4 47115396 47115551 Zm00004b021118 47114086 47115551 Zm00004b021118c Zm00004b021118,Zm00004b021119 simMerged
exon.360581 chr4 47115396 47115551 Zm00004b021118c 47114086 47115551 Zm00004b021118c Zm00004b021118,Zm00004b021119 simMerged
exon.360620 chr4 47617929 47618102 Zm00004b021121 47617929 47618102 Zm00004b021121c Zm00004b021121,Zm00004b021122 simMerged
exon.360620 chr4 47617929 47618102 Zm00004b021121c 47617929 47618102 Zm00004b021121c Zm00004b021121,Zm00004b021122 simMerged
exon.360639 chr4 47645850 47645987 Zm00004b021123 47645850 47645987 Zm00004b021123c Zm00004b021123,Zm00004b021124 simMerged
exon.360639 chr4 47645850 47645987 Zm00004b021123c 47645850 47645987 Zm00004b021123c Zm00004b021123,Zm00004b021124 simMerged
exon.360802 chr4 48728765 48728991 Zm00004b021133 48728765 48729723 Zm00004b021133c Zm00004b021133,Zm00004b021134 simMerged
exon.360802 chr4 48728765 48728991 Zm00004b021133c 48728765 48729723 Zm00004b021133c Zm00004b021133,Zm00004b021134 simMerged
exon.360803 chr4 48729224 48729326 Zm00004b021133 48728765 48729723 Zm00004b021133c Zm00004b021133,Zm00004b021134 simMerged
exon.360803 chr4 48729224 48729326 Zm00004b021133c 48728765 48729723 Zm00004b021133c Zm00004b021133,Zm00004b021134 simMerged
exon.360804 chr4 48729481 48729723 Zm00004b021133 48728765 48729723 Zm00004b021133c Zm00004b021133,Zm00004b021134 simMerged
exon.360804 chr4 48729481 48729723 Zm00004b021133c 48728765 48729723 Zm00004b021133c Zm00004b021133,Zm00004b021134 simMerged
exon.360811 chr4 49128332 49128587 Zm00004b021135 49128332 49130178 Zm00004b021135c Zm00004b021135,Zm00004b021136 simMerged
exon.360811 chr4 49128332 49128587 Zm00004b021135c 49128332 49130178 Zm00004b021135c Zm00004b021135,Zm00004b021136 simMerged
exon.360812 chr4 49129828 49130178 Zm00004b021135 49128332 49130178 Zm00004b021135c Zm00004b021135,Zm00004b021136 simMerged
exon.360812 chr4 49129828 49130178 Zm00004b021135c 49128332 49130178 Zm00004b021135c Zm00004b021135,Zm00004b021136 simMerged
exon.360854 chr4 49357290 49357403 Zm00004b021137 49357290 49354684 Zm00004b021137c Zm00004b021137,Zm00004b021138 simMerged
exon.360854 chr4 49357290 49357403 Zm00004b021137c 49357290 49354684 Zm00004b021137c Zm00004b021137,Zm00004b021138 simMerged
exon.360855 chr4 49354932 49355425 Zm00004b021137 49357290 49354684 Zm00004b021137c Zm00004b021137,Zm00004b021138 simMerged
exon.360855 chr4 49354932 49355425 Zm00004b021137c 49357290 49354684 Zm00004b021137c Zm00004b021137,Zm00004b021138 simMerged
exon.360856 chr4 49354174 49354684 Zm00004b021137 49357290 49354684 Zm00004b021137c Zm00004b021137,Zm00004b021138 simMerged
exon.360856 chr4 49354174 49354684 Zm00004b021137c 49357290 49354684 Zm00004b021137c Zm00004b021137,Zm00004b021138 simMerged
exon.360880 chr4 49391232 49391694 Zm00004b021139 49391232 49381710 Zm00004b021139c Zm00004b021139,Zm00004b021140 simMerged
exon.360880 chr4 49391232 49391694 Zm00004b021139c 49391232 49381710 Zm00004b021139c Zm00004b021139,Zm00004b021140 simMerged
exon.360881 chr4 49390443 49390519 Zm00004b021139 49391232 49381710 Zm00004b021139c Zm00004b021139,Zm00004b021140 simMerged
exon.360881 chr4 49390443 49390519 Zm00004b021139c 49391232 49381710 Zm00004b021139c Zm00004b021139,Zm00004b021140 simMerged
exon.360882 chr4 49390253 49390353 Zm00004b021139 49391232 49381710 Zm00004b021139c Zm00004b021139,Zm00004b021140 simMerged
exon.360882 chr4 49390253 49390353 Zm00004b021139c 49391232 49381710 Zm00004b021139c Zm00004b021139,Zm00004b021140 simMerged
exon.360883 chr4 49389873 49389943 Zm00004b021139 49391232 49381710 Zm00004b021139c Zm00004b021139,Zm00004b021140 simMerged
exon.360883 chr4 49389873 49389943 Zm00004b021139c 49391232 49381710 Zm00004b021139c Zm00004b021139,Zm00004b021140 simMerged
exon.360884 chr4 49389392 49389454 Zm00004b021139 49391232 49381710 Zm00004b021139c Zm00004b021139,Zm00004b021140 simMerged
exon.360884 chr4 49389392 49389454 Zm00004b021139c 49391232 49381710 Zm00004b021139c Zm00004b021139,Zm00004b021140 simMerged
exon.360885 chr4 49389258 49389302 Zm00004b021139 49391232 49381710 Zm00004b021139c Zm00004b021139,Zm00004b021140 simMerged
exon.360885 chr4 49389258 49389302 Zm00004b021139c 49391232 49381710 Zm00004b021139c Zm00004b021139,Zm00004b021140 simMerged
exon.360886 chr4 49388790 49388855 Zm00004b021139 49391232 49381710 Zm00004b021139c Zm00004b021139,Zm00004b021140 simMerged
exon.360886 chr4 49388790 49388855 Zm00004b021139c 49391232 49381710 Zm00004b021139c Zm00004b021139,Zm00004b021140 simMerged
exon.360887 chr4 49388647 49388694 Zm00004b021139 49391232 49381710 Zm00004b021139c Zm00004b021139,Zm00004b021140 simMerged
exon.360887 chr4 49388647 49388694 Zm00004b021139c 49391232 49381710 Zm00004b021139c Zm00004b021139,Zm00004b021140 simMerged
exon.360888 chr4 49388459 49388554 Zm00004b021139 49391232 49381710 Zm00004b021139c Zm00004b021139,Zm00004b021140 simMerged
exon.360888 chr4 49388459 49388554 Zm00004b021139c 49391232 49381710 Zm00004b021139c Zm00004b021139,Zm00004b021140 simMerged
exon.360889 chr4 49383579 49383794 Zm00004b021139 49391232 49381710 Zm00004b021139c Zm00004b021139,Zm00004b021140 simMerged
exon.360889 chr4 49383579 49383794 Zm00004b021139c 49391232 49381710 Zm00004b021139c Zm00004b021139,Zm00004b021140 simMerged
exon.360890 chr4 49383366 49383497 Zm00004b021139 49391232 49381710 Zm00004b021139c Zm00004b021139,Zm00004b021140 simMerged
exon.360890 chr4 49383366 49383497 Zm00004b021139c 49391232 49381710 Zm00004b021139c Zm00004b021139,Zm00004b021140 simMerged
exon.360891 chr4 49383017 49383238 Zm00004b021139 49391232 49381710 Zm00004b021139c Zm00004b021139,Zm00004b021140 simMerged
exon.360891 chr4 49383017 49383238 Zm00004b021139c 49391232 49381710 Zm00004b021139c Zm00004b021139,Zm00004b021140 simMerged
exon.360892 chr4 49382844 49382930 Zm00004b021139 49391232 49381710 Zm00004b021139c Zm00004b021139,Zm00004b021140 simMerged
exon.360892 chr4 49382844 49382930 Zm00004b021139c 49391232 49381710 Zm00004b021139c Zm00004b021139,Zm00004b021140 simMerged
exon.360893 chr4 49382429 49382764 Zm00004b021139 49391232 49381710 Zm00004b021139c Zm00004b021139,Zm00004b021140 simMerged
exon.360893 chr4 49382429 49382764 Zm00004b021139c 49391232 49381710 Zm00004b021139c Zm00004b021139,Zm00004b021140 simMerged
exon.360894 chr4 49381800 49381921 Zm00004b021139 49391232 49381710 Zm00004b021139c Zm00004b021139,Zm00004b021140 simMerged
exon.360894 chr4 49381800 49381921 Zm00004b021139c 49391232 49381710 Zm00004b021139c Zm00004b021139,Zm00004b021140 simMerged
exon.360895 chr4 49381512 49381710 Zm00004b021139 49391232 49381710 Zm00004b021139c Zm00004b021139,Zm00004b021140 simMerged
exon.360895 chr4 49381512 49381710 Zm00004b021139c 49391232 49381710 Zm00004b021139c Zm00004b021139,Zm00004b021140 simMerged
exon.360943 chr4 49589482 49589613 Zm00004b021141 49589482 49579130 Zm00004b021141c Zm00004b021141,Zm00004b021142 simMerged
exon.360943 chr4 49589482 49589613 Zm00004b021141c 49589482 49579130 Zm00004b021141c Zm00004b021141,Zm00004b021142 simMerged
exon.360944 chr4 49587328 49587475 Zm00004b021141 49589482 49579130 Zm00004b021141c Zm00004b021141,Zm00004b021142 simMerged
exon.360944 chr4 49587328 49587475 Zm00004b021141c 49589482 49579130 Zm00004b021141c Zm00004b021141,Zm00004b021142 simMerged
exon.360945 chr4 49587172 49587235 Zm00004b021141 49589482 49579130 Zm00004b021141c Zm00004b021141,Zm00004b021142 simMerged
exon.360945 chr4 49587172 49587235 Zm00004b021141c 49589482 49579130 Zm00004b021141c Zm00004b021141,Zm00004b021142 simMerged
exon.360946 chr4 49585076 49585342 Zm00004b021141 49589482 49579130 Zm00004b021141c Zm00004b021141,Zm00004b021142 simMerged
exon.360946 chr4 49585076 49585342 Zm00004b021141c 49589482 49579130 Zm00004b021141c Zm00004b021141,Zm00004b021142 simMerged
exon.360947 chr4 49584550 49584619 Zm00004b021141 49589482 49579130 Zm00004b021141c Zm00004b021141,Zm00004b021142 simMerged
exon.360947 chr4 49584550 49584619 Zm00004b021141c 49589482 49579130 Zm00004b021141c Zm00004b021141,Zm00004b021142 simMerged
exon.360948 chr4 49584415 49584508 Zm00004b021141 49589482 49579130 Zm00004b021141c Zm00004b021141,Zm00004b021142 simMerged
exon.360948 chr4 49584415 49584508 Zm00004b021141c 49589482 49579130 Zm00004b021141c Zm00004b021141,Zm00004b021142 simMerged
exon.360949 chr4 49583949 49584082 Zm00004b021141 49589482 49579130 Zm00004b021141c Zm00004b021141,Zm00004b021142 simMerged
exon.360949 chr4 49583949 49584082 Zm00004b021141c 49589482 49579130 Zm00004b021141c Zm00004b021141,Zm00004b021142 simMerged
exon.360950 chr4 49582855 49582942 Zm00004b021141 49589482 49579130 Zm00004b021141c Zm00004b021141,Zm00004b021142 simMerged
exon.360950 chr4 49582855 49582942 Zm00004b021141c 49589482 49579130 Zm00004b021141c Zm00004b021141,Zm00004b021142 simMerged
exon.360951 chr4 49582211 49582218 Zm00004b021141 49589482 49579130 Zm00004b021141c Zm00004b021141,Zm00004b021142 simMerged
exon.360951 chr4 49582211 49582218 Zm00004b021141c 49589482 49579130 Zm00004b021141c Zm00004b021141,Zm00004b021142 simMerged
exon.360952 chr4 49581918 49582007 Zm00004b021141 49589482 49579130 Zm00004b021141c Zm00004b021141,Zm00004b021142 simMerged
exon.360952 chr4 49581918 49582007 Zm00004b021141c 49589482 49579130 Zm00004b021141c Zm00004b021141,Zm00004b021142 simMerged
exon.360953 chr4 49581710 49581784 Zm00004b021141 49589482 49579130 Zm00004b021141c Zm00004b021141,Zm00004b021142 simMerged
exon.360953 chr4 49581710 49581784 Zm00004b021141c 49589482 49579130 Zm00004b021141c Zm00004b021141,Zm00004b021142 simMerged
exon.360954 chr4 49579857 49579946 Zm00004b021141 49589482 49579130 Zm00004b021141c Zm00004b021141,Zm00004b021142 simMerged
exon.360954 chr4 49579857 49579946 Zm00004b021141c 49589482 49579130 Zm00004b021141c Zm00004b021141,Zm00004b021142 simMerged
exon.360955 chr4 49579649 49579720 Zm00004b021141 49589482 49579130 Zm00004b021141c Zm00004b021141,Zm00004b021142 simMerged
exon.360955 chr4 49579649 49579720 Zm00004b021141c 49589482 49579130 Zm00004b021141c Zm00004b021141,Zm00004b021142 simMerged
exon.360956 chr4 49579449 49579479 Zm00004b021141 49589482 49579130 Zm00004b021141c Zm00004b021141,Zm00004b021142 simMerged
exon.360956 chr4 49579449 49579479 Zm00004b021141c 49589482 49579130 Zm00004b021141c Zm00004b021141,Zm00004b021142 simMerged
exon.360957 chr4 49578925 49579130 Zm00004b021141 49589482 49579130 Zm00004b021141c Zm00004b021141,Zm00004b021142 simMerged
exon.360957 chr4 49578925 49579130 Zm00004b021141c 49589482 49579130 Zm00004b021141c Zm00004b021141,Zm00004b021142 simMerged
exon.361013 chr4 49865937 49866588 Zm00004b021145 49865937 49865857 Zm00004b021145c Zm00004b021145,Zm00004b021146 simMerged
exon.361013 chr4 49865937 49866588 Zm00004b021145c 49865937 49865857 Zm00004b021145c Zm00004b021145,Zm00004b021146 simMerged
exon.361014 chr4 49865689 49865857 Zm00004b021145 49865937 49865857 Zm00004b021145c Zm00004b021145,Zm00004b021146 simMerged
exon.361014 chr4 49865689 49865857 Zm00004b021145c 49865937 49865857 Zm00004b021145c Zm00004b021145,Zm00004b021146 simMerged
exon.361088 chr4 50195692 50196193 Zm00004b021151 50195692 50171336 Zm00004b021151c Zm00004b021151,Zm00004b021152 simMerged
exon.361088 chr4 50195692 50196193 Zm00004b021151c 50195692 50171336 Zm00004b021151c Zm00004b021151,Zm00004b021152 simMerged
exon.361089 chr4 50175818 50176234 Zm00004b021151 50195692 50171336 Zm00004b021151c Zm00004b021151,Zm00004b021152 simMerged
exon.361089 chr4 50175818 50176234 Zm00004b021151c 50195692 50171336 Zm00004b021151c Zm00004b021151,Zm00004b021152 simMerged
exon.361090 chr4 50174143 50174189 Zm00004b021151 50195692 50171336 Zm00004b021151c Zm00004b021151,Zm00004b021152 simMerged
exon.361090 chr4 50174143 50174189 Zm00004b021151c 50195692 50171336 Zm00004b021151c Zm00004b021151,Zm00004b021152 simMerged
exon.361091 chr4 50173491 50173510 Zm00004b021151 50195692 50171336 Zm00004b021151c Zm00004b021151,Zm00004b021152 simMerged
exon.361091 chr4 50173491 50173510 Zm00004b021151c 50195692 50171336 Zm00004b021151c Zm00004b021151,Zm00004b021152 simMerged
exon.361092 chr4 50173010 50173074 Zm00004b021151 50195692 50171336 Zm00004b021151c Zm00004b021151,Zm00004b021152 simMerged
exon.361092 chr4 50173010 50173074 Zm00004b021151c 50195692 50171336 Zm00004b021151c Zm00004b021151,Zm00004b021152 simMerged
exon.361093 chr4 50172898 50172965 Zm00004b021151 50195692 50171336 Zm00004b021151c Zm00004b021151,Zm00004b021152 simMerged
exon.361093 chr4 50172898 50172965 Zm00004b021151c 50195692 50171336 Zm00004b021151c Zm00004b021151,Zm00004b021152 simMerged
exon.361094 chr4 50171732 50171800 Zm00004b021151 50195692 50171336 Zm00004b021151c Zm00004b021151,Zm00004b021152 simMerged
exon.361094 chr4 50171732 50171800 Zm00004b021151c 50195692 50171336 Zm00004b021151c Zm00004b021151,Zm00004b021152 simMerged
exon.361095 chr4 50170962 50171336 Zm00004b021151 50195692 50171336 Zm00004b021151c Zm00004b021151,Zm00004b021152 simMerged
exon.361095 chr4 50170962 50171336 Zm00004b021151c 50195692 50171336 Zm00004b021151c Zm00004b021151,Zm00004b021152 simMerged
exon.361184 chr4 50870668 50870716 Zm00004b021157 50870668 50873084 Zm00004b021157c Zm00004b021157,Zm00004b021158 simMerged
exon.361184 chr4 50870668 50870716 Zm00004b021157c 50870668 50873084 Zm00004b021157c Zm00004b021157,Zm00004b021158 simMerged
exon.361185 chr4 50871743 50872960 Zm00004b021157 50870668 50873084 Zm00004b021157c Zm00004b021157,Zm00004b021158 simMerged
exon.361185 chr4 50871743 50872960 Zm00004b021157c 50870668 50873084 Zm00004b021157c Zm00004b021157,Zm00004b021158 simMerged
exon.361186 chr4 50873065 50873084 Zm00004b021157 50870668 50873084 Zm00004b021157c Zm00004b021157,Zm00004b021158 simMerged
exon.361186 chr4 50873065 50873084 Zm00004b021157c 50870668 50873084 Zm00004b021157c Zm00004b021157,Zm00004b021158 simMerged
exon.361229 chr4 51019271 51019507 Zm00004b021161 51019271 51019507 Zm00004b021161c Zm00004b021161,Zm00004b021162 simMerged
exon.361229 chr4 51019271 51019507 Zm00004b021161c 51019271 51019507 Zm00004b021161c Zm00004b021161,Zm00004b021162 simMerged
exon.361277 chr4 51747538 51748659 Zm00004b021167 51747538 51750318 Zm00004b021167c Zm00004b021167,Zm00004b021168 simMerged
exon.361277 chr4 51747538 51748659 Zm00004b021167c 51747538 51750318 Zm00004b021167c Zm00004b021167,Zm00004b021168 simMerged
exon.361278 chr4 51748811 51748867 Zm00004b021167 51747538 51750318 Zm00004b021167c Zm00004b021167,Zm00004b021168 simMerged
exon.361278 chr4 51748811 51748867 Zm00004b021167c 51747538 51750318 Zm00004b021167c Zm00004b021167,Zm00004b021168 simMerged
exon.361279 chr4 51748938 51749367 Zm00004b021167 51747538 51750318 Zm00004b021167c Zm00004b021167,Zm00004b021168 simMerged
exon.361279 chr4 51748938 51749367 Zm00004b021167c 51747538 51750318 Zm00004b021167c Zm00004b021167,Zm00004b021168 simMerged
exon.361280 chr4 51749516 51749602 Zm00004b021167 51747538 51750318 Zm00004b021167c Zm00004b021167,Zm00004b021168 simMerged
exon.361280 chr4 51749516 51749602 Zm00004b021167c 51747538 51750318 Zm00004b021167c Zm00004b021167,Zm00004b021168 simMerged
exon.361281 chr4 51749741 51750318 Zm00004b021167 51747538 51750318 Zm00004b021167c Zm00004b021167,Zm00004b021168 simMerged
exon.361281 chr4 51749741 51750318 Zm00004b021167c 51747538 51750318 Zm00004b021167c Zm00004b021167,Zm00004b021168 simMerged
exon.361504 chr4 52794663 52794905 Zm00004b021177 52794663 52794905 Zm00004b021177c Zm00004b021177,Zm00004b021178 simMerged
exon.361504 chr4 52794663 52794905 Zm00004b021177c 52794663 52794905 Zm00004b021177c Zm00004b021177,Zm00004b021178 simMerged
exon.361524 chr4 52867529 52867598 Zm00004b021179 52867529 52864019 Zm00004b021179c Zm00004b021179,Zm00004b021180 simMerged
exon.361524 chr4 52867529 52867598 Zm00004b021179c 52867529 52864019 Zm00004b021179c Zm00004b021179,Zm00004b021180 simMerged
exon.361525 chr4 52867173 52867454 Zm00004b021179 52867529 52864019 Zm00004b021179c Zm00004b021179,Zm00004b021180 simMerged
exon.361525 chr4 52867173 52867454 Zm00004b021179c 52867529 52864019 Zm00004b021179c Zm00004b021179,Zm00004b021180 simMerged
exon.361526 chr4 52866973 52867067 Zm00004b021179 52867529 52864019 Zm00004b021179c Zm00004b021179,Zm00004b021180 simMerged
exon.361526 chr4 52866973 52867067 Zm00004b021179c 52867529 52864019 Zm00004b021179c Zm00004b021179,Zm00004b021180 simMerged
exon.361527 chr4 52866739 52866846 Zm00004b021179 52867529 52864019 Zm00004b021179c Zm00004b021179,Zm00004b021180 simMerged
exon.361527 chr4 52866739 52866846 Zm00004b021179c 52867529 52864019 Zm00004b021179c Zm00004b021179,Zm00004b021180 simMerged
exon.361528 chr4 52866408 52866656 Zm00004b021179 52867529 52864019 Zm00004b021179c Zm00004b021179,Zm00004b021180 simMerged
exon.361528 chr4 52866408 52866656 Zm00004b021179c 52867529 52864019 Zm00004b021179c Zm00004b021179,Zm00004b021180 simMerged
exon.361529 chr4 52865834 52866007 Zm00004b021179 52867529 52864019 Zm00004b021179c Zm00004b021179,Zm00004b021180 simMerged
exon.361529 chr4 52865834 52866007 Zm00004b021179c 52867529 52864019 Zm00004b021179c Zm00004b021179,Zm00004b021180 simMerged
exon.361530 chr4 52865522 52865736 Zm00004b021179 52867529 52864019 Zm00004b021179c Zm00004b021179,Zm00004b021180 simMerged
exon.361530 chr4 52865522 52865736 Zm00004b021179c 52867529 52864019 Zm00004b021179c Zm00004b021179,Zm00004b021180 simMerged
exon.361531 chr4 52865251 52865371 Zm00004b021179 52867529 52864019 Zm00004b021179c Zm00004b021179,Zm00004b021180 simMerged
exon.361531 chr4 52865251 52865371 Zm00004b021179c 52867529 52864019 Zm00004b021179c Zm00004b021179,Zm00004b021180 simMerged
exon.361532 chr4 52864994 52865046 Zm00004b021179 52867529 52864019 Zm00004b021179c Zm00004b021179,Zm00004b021180 simMerged
exon.361532 chr4 52864994 52865046 Zm00004b021179c 52867529 52864019 Zm00004b021179c Zm00004b021179,Zm00004b021180 simMerged
exon.361533 chr4 52864716 52864854 Zm00004b021179 52867529 52864019 Zm00004b021179c Zm00004b021179,Zm00004b021180 simMerged
exon.361533 chr4 52864716 52864854 Zm00004b021179c 52867529 52864019 Zm00004b021179c Zm00004b021179,Zm00004b021180 simMerged
exon.361534 chr4 52863433 52864019 Zm00004b021179 52867529 52864019 Zm00004b021179c Zm00004b021179,Zm00004b021180 simMerged
exon.361534 chr4 52863433 52864019 Zm00004b021179c 52867529 52864019 Zm00004b021179c Zm00004b021179,Zm00004b021180 simMerged
exon.361586 chr4 53214520 53214544 Zm00004b021183 53214520 53215052 Zm00004b021183c Zm00004b021183,Zm00004b021184 simMerged
exon.361586 chr4 53214520 53214544 Zm00004b021183c 53214520 53215052 Zm00004b021183c Zm00004b021183,Zm00004b021184 simMerged
exon.361587 chr4 53214709 53215052 Zm00004b021183 53214520 53215052 Zm00004b021183c Zm00004b021183,Zm00004b021184 simMerged
exon.361587 chr4 53214709 53215052 Zm00004b021183c 53214520 53215052 Zm00004b021183c Zm00004b021183,Zm00004b021184 simMerged
exon.361778 chr4 53947308 53947420 Zm00004b021193 53947308 53946426 Zm00004b021193c Zm00004b021193,Zm00004b021194 simMerged
exon.361778 chr4 53947308 53947420 Zm00004b021193c 53947308 53946426 Zm00004b021193c Zm00004b021193,Zm00004b021194 simMerged
exon.361779 chr4 53947157 53947231 Zm00004b021193 53947308 53946426 Zm00004b021193c Zm00004b021193,Zm00004b021194 simMerged
exon.361779 chr4 53947157 53947231 Zm00004b021193c 53947308 53946426 Zm00004b021193c Zm00004b021193,Zm00004b021194 simMerged
exon.361780 chr4 53946929 53947063 Zm00004b021193 53947308 53946426 Zm00004b021193c Zm00004b021193,Zm00004b021194 simMerged
exon.361780 chr4 53946929 53947063 Zm00004b021193c 53947308 53946426 Zm00004b021193c Zm00004b021193,Zm00004b021194 simMerged
exon.361781 chr4 53945748 53946426 Zm00004b021193 53947308 53946426 Zm00004b021193c Zm00004b021193,Zm00004b021194 simMerged
exon.361781 chr4 53945748 53946426 Zm00004b021193c 53947308 53946426 Zm00004b021193c Zm00004b021193,Zm00004b021194 simMerged
exon.361972 chr4 54357968 54359044 Zm00004b021198 54357968 54361470 Zm00004b021198c Zm00004b021198,Zm00004b021199 simMerged
exon.361972 chr4 54357968 54359044 Zm00004b021198c 54357968 54361470 Zm00004b021198c Zm00004b021198,Zm00004b021199 simMerged
exon.361973 chr4 54359625 54359671 Zm00004b021198 54357968 54361470 Zm00004b021198c Zm00004b021198,Zm00004b021199 simMerged
exon.361973 chr4 54359625 54359671 Zm00004b021198c 54357968 54361470 Zm00004b021198c Zm00004b021198,Zm00004b021199 simMerged
exon.361974 chr4 54360078 54360253 Zm00004b021198 54357968 54361470 Zm00004b021198c Zm00004b021198,Zm00004b021199 simMerged
exon.361974 chr4 54360078 54360253 Zm00004b021198c 54357968 54361470 Zm00004b021198c Zm00004b021198,Zm00004b021199 simMerged
exon.361975 chr4 54360351 54360369 Zm00004b021198 54357968 54361470 Zm00004b021198c Zm00004b021198,Zm00004b021199 simMerged
exon.361975 chr4 54360351 54360369 Zm00004b021198c 54357968 54361470 Zm00004b021198c Zm00004b021198,Zm00004b021199 simMerged
exon.361976 chr4 54360464 54361470 Zm00004b021198 54357968 54361470 Zm00004b021198c Zm00004b021198,Zm00004b021199 simMerged
exon.361976 chr4 54360464 54361470 Zm00004b021198c 54357968 54361470 Zm00004b021198c Zm00004b021198,Zm00004b021199 simMerged
exon.361989 chr4 54570252 54570382 Zm00004b021200 54570252 54571443 Zm00004b021200c Zm00004b021200,Zm00004b021201 simMerged
exon.361989 chr4 54570252 54570382 Zm00004b021200c 54570252 54571443 Zm00004b021200c Zm00004b021200,Zm00004b021201 simMerged
exon.361990 chr4 54570488 54570560 Zm00004b021200 54570252 54571443 Zm00004b021200c Zm00004b021200,Zm00004b021201 simMerged
exon.361990 chr4 54570488 54570560 Zm00004b021200c 54570252 54571443 Zm00004b021200c Zm00004b021200,Zm00004b021201 simMerged
exon.361991 chr4 54571185 54571443 Zm00004b021200 54570252 54571443 Zm00004b021200c Zm00004b021200,Zm00004b021201 simMerged
exon.361991 chr4 54571185 54571443 Zm00004b021200c 54570252 54571443 Zm00004b021200c Zm00004b021200,Zm00004b021201 simMerged
exon.362026 chr4 54881439 54881900 Zm00004b021205 54881439 54885246 Zm00004b021205c Zm00004b021205,Zm00004b021206 simMerged
exon.362026 chr4 54881439 54881900 Zm00004b021205c 54881439 54885246 Zm00004b021205c Zm00004b021205,Zm00004b021206 simMerged
exon.362027 chr4 54882829 54882944 Zm00004b021205 54881439 54885246 Zm00004b021205c Zm00004b021205,Zm00004b021206 simMerged
exon.362027 chr4 54882829 54882944 Zm00004b021205c 54881439 54885246 Zm00004b021205c Zm00004b021205,Zm00004b021206 simMerged
exon.362028 chr4 54883022 54883081 Zm00004b021205 54881439 54885246 Zm00004b021205c Zm00004b021205,Zm00004b021206 simMerged
exon.362028 chr4 54883022 54883081 Zm00004b021205c 54881439 54885246 Zm00004b021205c Zm00004b021205,Zm00004b021206 simMerged
exon.362029 chr4 54883450 54883632 Zm00004b021205 54881439 54885246 Zm00004b021205c Zm00004b021205,Zm00004b021206 simMerged
exon.362029 chr4 54883450 54883632 Zm00004b021205c 54881439 54885246 Zm00004b021205c Zm00004b021205,Zm00004b021206 simMerged
exon.362030 chr4 54883722 54883826 Zm00004b021205 54881439 54885246 Zm00004b021205c Zm00004b021205,Zm00004b021206 simMerged
exon.362030 chr4 54883722 54883826 Zm00004b021205c 54881439 54885246 Zm00004b021205c Zm00004b021205,Zm00004b021206 simMerged
exon.362031 chr4 54883907 54884003 Zm00004b021205 54881439 54885246 Zm00004b021205c Zm00004b021205,Zm00004b021206 simMerged
exon.362031 chr4 54883907 54884003 Zm00004b021205c 54881439 54885246 Zm00004b021205c Zm00004b021205,Zm00004b021206 simMerged
exon.362032 chr4 54884084 54884191 Zm00004b021205 54881439 54885246 Zm00004b021205c Zm00004b021205,Zm00004b021206 simMerged
exon.362032 chr4 54884084 54884191 Zm00004b021205c 54881439 54885246 Zm00004b021205c Zm00004b021205,Zm00004b021206 simMerged
exon.362033 chr4 54884291 54884426 Zm00004b021205 54881439 54885246 Zm00004b021205c Zm00004b021205,Zm00004b021206 simMerged
exon.362033 chr4 54884291 54884426 Zm00004b021205c 54881439 54885246 Zm00004b021205c Zm00004b021205,Zm00004b021206 simMerged
exon.362034 chr4 54884648 54885246 Zm00004b021205 54881439 54885246 Zm00004b021205c Zm00004b021205,Zm00004b021206 simMerged
exon.362034 chr4 54884648 54885246 Zm00004b021205c 54881439 54885246 Zm00004b021205c Zm00004b021205,Zm00004b021206 simMerged
exon.362161 chr4 55275698 55276031 Zm00004b021209 55275698 55272536 Zm00004b021209c Zm00004b021209,Zm00004b021210 simMerged
exon.362161 chr4 55275698 55276031 Zm00004b021209c 55275698 55272536 Zm00004b021209c Zm00004b021209,Zm00004b021210 simMerged
exon.362162 chr4 55275316 55275423 Zm00004b021209 55275698 55272536 Zm00004b021209c Zm00004b021209,Zm00004b021210 simMerged
exon.362162 chr4 55275316 55275423 Zm00004b021209c 55275698 55272536 Zm00004b021209c Zm00004b021209,Zm00004b021210 simMerged
exon.362163 chr4 55275006 55275247 Zm00004b021209 55275698 55272536 Zm00004b021209c Zm00004b021209,Zm00004b021210 simMerged
exon.362163 chr4 55275006 55275247 Zm00004b021209c 55275698 55272536 Zm00004b021209c Zm00004b021209,Zm00004b021210 simMerged
exon.362164 chr4 55274728 55274931 Zm00004b021209 55275698 55272536 Zm00004b021209c Zm00004b021209,Zm00004b021210 simMerged
exon.362164 chr4 55274728 55274931 Zm00004b021209c 55275698 55272536 Zm00004b021209c Zm00004b021209,Zm00004b021210 simMerged
exon.362165 chr4 55274551 55274643 Zm00004b021209 55275698 55272536 Zm00004b021209c Zm00004b021209,Zm00004b021210 simMerged
exon.362165 chr4 55274551 55274643 Zm00004b021209c 55275698 55272536 Zm00004b021209c Zm00004b021209,Zm00004b021210 simMerged
exon.362166 chr4 55274388 55274480 Zm00004b021209 55275698 55272536 Zm00004b021209c Zm00004b021209,Zm00004b021210 simMerged
exon.362166 chr4 55274388 55274480 Zm00004b021209c 55275698 55272536 Zm00004b021209c Zm00004b021209,Zm00004b021210 simMerged
exon.362167 chr4 55273947 55274288 Zm00004b021209 55275698 55272536 Zm00004b021209c Zm00004b021209,Zm00004b021210 simMerged
exon.362167 chr4 55273947 55274288 Zm00004b021209c 55275698 55272536 Zm00004b021209c Zm00004b021209,Zm00004b021210 simMerged
exon.362168 chr4 55273527 55273589 Zm00004b021209 55275698 55272536 Zm00004b021209c Zm00004b021209,Zm00004b021210 simMerged
exon.362168 chr4 55273527 55273589 Zm00004b021209c 55275698 55272536 Zm00004b021209c Zm00004b021209,Zm00004b021210 simMerged
exon.362169 chr4 55273327 55273419 Zm00004b021209 55275698 55272536 Zm00004b021209c Zm00004b021209,Zm00004b021210 simMerged
exon.362169 chr4 55273327 55273419 Zm00004b021209c 55275698 55272536 Zm00004b021209c Zm00004b021209,Zm00004b021210 simMerged
exon.362170 chr4 55272992 55273099 Zm00004b021209 55275698 55272536 Zm00004b021209c Zm00004b021209,Zm00004b021210 simMerged
exon.362170 chr4 55272992 55273099 Zm00004b021209c 55275698 55272536 Zm00004b021209c Zm00004b021209,Zm00004b021210 simMerged
exon.362171 chr4 55272637 55272882 Zm00004b021209 55275698 55272536 Zm00004b021209c Zm00004b021209,Zm00004b021210 simMerged
exon.362171 chr4 55272637 55272882 Zm00004b021209c 55275698 55272536 Zm00004b021209c Zm00004b021209,Zm00004b021210 simMerged
exon.362172 chr4 55272296 55272536 Zm00004b021209 55275698 55272536 Zm00004b021209c Zm00004b021209,Zm00004b021210 simMerged
exon.362172 chr4 55272296 55272536 Zm00004b021209c 55275698 55272536 Zm00004b021209c Zm00004b021209,Zm00004b021210 simMerged
exon.362211 chr4 55420297 55420587 Zm00004b021211 55420297 55420587 Zm00004b021211c Zm00004b021211,Zm00004b021212 simMerged
exon.362211 chr4 55420297 55420587 Zm00004b021211c 55420297 55420587 Zm00004b021211c Zm00004b021211,Zm00004b021212 simMerged
exon.362483 chr4 56104129 56104389 Zm00004b021221 56104129 56104389 Zm00004b021221c Zm00004b021221,Zm00004b021222 simMerged
exon.362483 chr4 56104129 56104389 Zm00004b021221c 56104129 56104389 Zm00004b021221c Zm00004b021221,Zm00004b021222 simMerged
exon.362829 chr4 56812467 56812626 Zm00004b021230 56812467 56806798 Zm00004b021230c Zm00004b021230,Zm00004b021231 simMerged
exon.362829 chr4 56812467 56812626 Zm00004b021230c 56812467 56806798 Zm00004b021230c Zm00004b021230,Zm00004b021231 simMerged
exon.362830 chr4 56806393 56806798 Zm00004b021230 56812467 56806798 Zm00004b021230c Zm00004b021230,Zm00004b021231 simMerged
exon.362830 chr4 56806393 56806798 Zm00004b021230c 56812467 56806798 Zm00004b021230c Zm00004b021230,Zm00004b021231 simMerged
exon.362865 chr4 57414401 57415054 Zm00004b021234 57414401 57415054 Zm00004b021234c Zm00004b021234,Zm00004b021235 simMerged
exon.362865 chr4 57414401 57415054 Zm00004b021234c 57414401 57415054 Zm00004b021234c Zm00004b021234,Zm00004b021235 simMerged
exon.362913 chr4 58737895 58739037 Zm00004b021241 58737895 58742706 Zm00004b021241c Zm00004b021241,Zm00004b021242 simMerged
exon.362913 chr4 58737895 58739037 Zm00004b021241c 58737895 58742706 Zm00004b021241c Zm00004b021241,Zm00004b021242 simMerged
exon.362914 chr4 58739122 58739262 Zm00004b021241 58737895 58742706 Zm00004b021241c Zm00004b021241,Zm00004b021242 simMerged
exon.362914 chr4 58739122 58739262 Zm00004b021241c 58737895 58742706 Zm00004b021241c Zm00004b021241,Zm00004b021242 simMerged
exon.362915 chr4 58741058 58741290 Zm00004b021241 58737895 58742706 Zm00004b021241c Zm00004b021241,Zm00004b021242 simMerged
exon.362915 chr4 58741058 58741290 Zm00004b021241c 58737895 58742706 Zm00004b021241c Zm00004b021241,Zm00004b021242 simMerged
exon.362916 chr4 58741375 58741608 Zm00004b021241 58737895 58742706 Zm00004b021241c Zm00004b021241,Zm00004b021242 simMerged
exon.362916 chr4 58741375 58741608 Zm00004b021241c 58737895 58742706 Zm00004b021241c Zm00004b021241,Zm00004b021242 simMerged
exon.362917 chr4 58742353 58742706 Zm00004b021241 58737895 58742706 Zm00004b021241c Zm00004b021241,Zm00004b021242 simMerged
exon.362917 chr4 58742353 58742706 Zm00004b021241c 58737895 58742706 Zm00004b021241c Zm00004b021241,Zm00004b021242 simMerged
exon.362961 chr4 59396869 59397194 Zm00004b021247 59396869 59396591 Zm00004b021247c Zm00004b021247,Zm00004b021248 simMerged
exon.362961 chr4 59396869 59397194 Zm00004b021247c 59396869 59396591 Zm00004b021247c Zm00004b021247,Zm00004b021248 simMerged
exon.362962 chr4 59396387 59396591 Zm00004b021247 59396869 59396591 Zm00004b021247c Zm00004b021247,Zm00004b021248 simMerged
exon.362962 chr4 59396387 59396591 Zm00004b021247c 59396869 59396591 Zm00004b021247c Zm00004b021247,Zm00004b021248 simMerged
exon.362973 chr4 59738323 59739048 Zm00004b021249 59738323 59739048 Zm00004b021249c Zm00004b021249,Zm00004b021250 simMerged
exon.362973 chr4 59738323 59739048 Zm00004b021249c 59738323 59739048 Zm00004b021249c Zm00004b021249,Zm00004b021250 simMerged
exon.362993 chr4 60073809 60074694 Zm00004b021251 60073809 60078417 Zm00004b021251c Zm00004b021251,Zm00004b021252 simMerged
exon.362993 chr4 60073809 60074694 Zm00004b021251c 60073809 60078417 Zm00004b021251c Zm00004b021251,Zm00004b021252 simMerged
exon.362994 chr4 60074920 60078417 Zm00004b021251 60073809 60078417 Zm00004b021251c Zm00004b021251,Zm00004b021252 simMerged
exon.362994 chr4 60074920 60078417 Zm00004b021251c 60073809 60078417 Zm00004b021251c Zm00004b021251,Zm00004b021252 simMerged
exon.363027 chr4 60345136 60345865 Zm00004b021254 60345136 60341116 Zm00004b021254c Zm00004b021254,Zm00004b021255 simMerged
exon.363027 chr4 60345136 60345865 Zm00004b021254c 60345136 60341116 Zm00004b021254c Zm00004b021254,Zm00004b021255 simMerged
exon.363028 chr4 60344723 60345041 Zm00004b021254 60345136 60341116 Zm00004b021254c Zm00004b021254,Zm00004b021255 simMerged
exon.363028 chr4 60344723 60345041 Zm00004b021254c 60345136 60341116 Zm00004b021254c Zm00004b021254,Zm00004b021255 simMerged
exon.363029 chr4 60344351 60344503 Zm00004b021254 60345136 60341116 Zm00004b021254c Zm00004b021254,Zm00004b021255 simMerged
exon.363029 chr4 60344351 60344503 Zm00004b021254c 60345136 60341116 Zm00004b021254c Zm00004b021254,Zm00004b021255 simMerged
exon.363030 chr4 60344010 60344273 Zm00004b021254 60345136 60341116 Zm00004b021254c Zm00004b021254,Zm00004b021255 simMerged
exon.363030 chr4 60344010 60344273 Zm00004b021254c 60345136 60341116 Zm00004b021254c Zm00004b021254,Zm00004b021255 simMerged
exon.363031 chr4 60343692 60343781 Zm00004b021254 60345136 60341116 Zm00004b021254c Zm00004b021254,Zm00004b021255 simMerged
exon.363031 chr4 60343692 60343781 Zm00004b021254c 60345136 60341116 Zm00004b021254c Zm00004b021254,Zm00004b021255 simMerged
exon.363032 chr4 60343518 60343596 Zm00004b021254 60345136 60341116 Zm00004b021254c Zm00004b021254,Zm00004b021255 simMerged
exon.363032 chr4 60343518 60343596 Zm00004b021254c 60345136 60341116 Zm00004b021254c Zm00004b021254,Zm00004b021255 simMerged
exon.363033 chr4 60341894 60342000 Zm00004b021254 60345136 60341116 Zm00004b021254c Zm00004b021254,Zm00004b021255 simMerged
exon.363033 chr4 60341894 60342000 Zm00004b021254c 60345136 60341116 Zm00004b021254c Zm00004b021254,Zm00004b021255 simMerged
exon.363034 chr4 60341219 60341337 Zm00004b021254 60345136 60341116 Zm00004b021254c Zm00004b021254,Zm00004b021255 simMerged
exon.363034 chr4 60341219 60341337 Zm00004b021254c 60345136 60341116 Zm00004b021254c Zm00004b021254,Zm00004b021255 simMerged
exon.363035 chr4 60340303 60341116 Zm00004b021254 60345136 60341116 Zm00004b021254c Zm00004b021254,Zm00004b021255 simMerged
exon.363035 chr4 60340303 60341116 Zm00004b021254c 60345136 60341116 Zm00004b021254c Zm00004b021254,Zm00004b021255 simMerged
exon.363068 chr4 60781205 60781983 Zm00004b021256 60781205 60763857 Zm00004b021256c Zm00004b021256,Zm00004b021257 simMerged
exon.363068 chr4 60781205 60781983 Zm00004b021256c 60781205 60763857 Zm00004b021256c Zm00004b021256,Zm00004b021257 simMerged
exon.363069 chr4 60770563 60771221 Zm00004b021256 60781205 60763857 Zm00004b021256c Zm00004b021256,Zm00004b021257 simMerged
exon.363069 chr4 60770563 60771221 Zm00004b021256c 60781205 60763857 Zm00004b021256c Zm00004b021256,Zm00004b021257 simMerged
exon.363070 chr4 60770327 60770473 Zm00004b021256 60781205 60763857 Zm00004b021256c Zm00004b021256,Zm00004b021257 simMerged
exon.363070 chr4 60770327 60770473 Zm00004b021256c 60781205 60763857 Zm00004b021256c Zm00004b021256,Zm00004b021257 simMerged
exon.363071 chr4 60763016 60763857 Zm00004b021256 60781205 60763857 Zm00004b021256c Zm00004b021256,Zm00004b021257 simMerged
exon.363071 chr4 60763016 60763857 Zm00004b021256c 60781205 60763857 Zm00004b021256c Zm00004b021256,Zm00004b021257 simMerged
exon.363243 chr4 60958412 60958526 Zm00004b021258 60958412 60960246 Zm00004b021258c Zm00004b021258,Zm00004b021259 simMerged
exon.363243 chr4 60958412 60958526 Zm00004b021258c 60958412 60960246 Zm00004b021258c Zm00004b021258,Zm00004b021259 simMerged
exon.363244 chr4 60959554 60959642 Zm00004b021258 60958412 60960246 Zm00004b021258c Zm00004b021258,Zm00004b021259 simMerged
exon.363244 chr4 60959554 60959642 Zm00004b021258c 60958412 60960246 Zm00004b021258c Zm00004b021258,Zm00004b021259 simMerged
exon.363245 chr4 60959968 60960246 Zm00004b021258 60958412 60960246 Zm00004b021258c Zm00004b021258,Zm00004b021259 simMerged
exon.363245 chr4 60959968 60960246 Zm00004b021258c 60958412 60960246 Zm00004b021258c Zm00004b021258,Zm00004b021259 simMerged
exon.363359 chr4 61596659 61596789 Zm00004b021263 61596659 61593165 Zm00004b021263c Zm00004b021263,Zm00004b021264 simMerged
exon.363359 chr4 61596659 61596789 Zm00004b021263c 61596659 61593165 Zm00004b021263c Zm00004b021263,Zm00004b021264 simMerged
exon.363360 chr4 61596247 61596469 Zm00004b021263 61596659 61593165 Zm00004b021263c Zm00004b021263,Zm00004b021264 simMerged
exon.363360 chr4 61596247 61596469 Zm00004b021263c 61596659 61593165 Zm00004b021263c Zm00004b021263,Zm00004b021264 simMerged
exon.363361 chr4 61595876 61595954 Zm00004b021263 61596659 61593165 Zm00004b021263c Zm00004b021263,Zm00004b021264 simMerged
exon.363361 chr4 61595876 61595954 Zm00004b021263c 61596659 61593165 Zm00004b021263c Zm00004b021263,Zm00004b021264 simMerged
exon.363362 chr4 61595070 61595187 Zm00004b021263 61596659 61593165 Zm00004b021263c Zm00004b021263,Zm00004b021264 simMerged
exon.363362 chr4 61595070 61595187 Zm00004b021263c 61596659 61593165 Zm00004b021263c Zm00004b021263,Zm00004b021264 simMerged
exon.363363 chr4 61593116 61593165 Zm00004b021263 61596659 61593165 Zm00004b021263c Zm00004b021263,Zm00004b021264 simMerged
exon.363363 chr4 61593116 61593165 Zm00004b021263c 61596659 61593165 Zm00004b021263c Zm00004b021263,Zm00004b021264 simMerged
exon.363513 chr4 62827456 62827943 Zm00004b021275 62827456 62832662 Zm00004b021275c Zm00004b021275,Zm00004b021276 simMerged
exon.363513 chr4 62827456 62827943 Zm00004b021275c 62827456 62832662 Zm00004b021275c Zm00004b021275,Zm00004b021276 simMerged
exon.363514 chr4 62827990 62828071 Zm00004b021275 62827456 62832662 Zm00004b021275c Zm00004b021275,Zm00004b021276 simMerged
exon.363514 chr4 62827990 62828071 Zm00004b021275c 62827456 62832662 Zm00004b021275c Zm00004b021275,Zm00004b021276 simMerged
exon.363515 chr4 62828163 62828308 Zm00004b021275 62827456 62832662 Zm00004b021275c Zm00004b021275,Zm00004b021276 simMerged
exon.363515 chr4 62828163 62828308 Zm00004b021275c 62827456 62832662 Zm00004b021275c Zm00004b021275,Zm00004b021276 simMerged
exon.363516 chr4 62828407 62828488 Zm00004b021275 62827456 62832662 Zm00004b021275c Zm00004b021275,Zm00004b021276 simMerged
exon.363516 chr4 62828407 62828488 Zm00004b021275c 62827456 62832662 Zm00004b021275c Zm00004b021275,Zm00004b021276 simMerged
exon.363517 chr4 62829447 62829495 Zm00004b021275 62827456 62832662 Zm00004b021275c Zm00004b021275,Zm00004b021276 simMerged
exon.363517 chr4 62829447 62829495 Zm00004b021275c 62827456 62832662 Zm00004b021275c Zm00004b021275,Zm00004b021276 simMerged
exon.363518 chr4 62830326 62830519 Zm00004b021275 62827456 62832662 Zm00004b021275c Zm00004b021275,Zm00004b021276 simMerged
exon.363518 chr4 62830326 62830519 Zm00004b021275c 62827456 62832662 Zm00004b021275c Zm00004b021275,Zm00004b021276 simMerged
exon.363519 chr4 62830814 62830852 Zm00004b021275 62827456 62832662 Zm00004b021275c Zm00004b021275,Zm00004b021276 simMerged
exon.363519 chr4 62830814 62830852 Zm00004b021275c 62827456 62832662 Zm00004b021275c Zm00004b021275,Zm00004b021276 simMerged
exon.363520 chr4 62830901 62831052 Zm00004b021275 62827456 62832662 Zm00004b021275c Zm00004b021275,Zm00004b021276 simMerged
exon.363520 chr4 62830901 62831052 Zm00004b021275c 62827456 62832662 Zm00004b021275c Zm00004b021275,Zm00004b021276 simMerged
exon.363521 chr4 62831769 62831850 Zm00004b021275 62827456 62832662 Zm00004b021275c Zm00004b021275,Zm00004b021276 simMerged
exon.363521 chr4 62831769 62831850 Zm00004b021275c 62827456 62832662 Zm00004b021275c Zm00004b021275,Zm00004b021276 simMerged
exon.363522 chr4 62832591 62832662 Zm00004b021275 62827456 62832662 Zm00004b021275c Zm00004b021275,Zm00004b021276 simMerged
exon.363522 chr4 62832591 62832662 Zm00004b021275c 62827456 62832662 Zm00004b021275c Zm00004b021275,Zm00004b021276 simMerged
exon.363610 chr4 63316807 63317050 Zm00004b021281 63316807 63315353 Zm00004b021281c Zm00004b021281,Zm00004b021282 simMerged
exon.363610 chr4 63316807 63317050 Zm00004b021281c 63316807 63315353 Zm00004b021281c Zm00004b021281,Zm00004b021282 simMerged
exon.363611 chr4 63315313 63315353 Zm00004b021281 63316807 63315353 Zm00004b021281c Zm00004b021281,Zm00004b021282 simMerged
exon.363611 chr4 63315313 63315353 Zm00004b021281c 63316807 63315353 Zm00004b021281c Zm00004b021281,Zm00004b021282 simMerged
exon.363640 chr4 64212013 64212185 Zm00004b021285 64212013 64213019 Zm00004b021285c Zm00004b021285,Zm00004b021286 simMerged
exon.363640 chr4 64212013 64212185 Zm00004b021285c 64212013 64213019 Zm00004b021285c Zm00004b021285,Zm00004b021286 simMerged
exon.363641 chr4 64212443 64212822 Zm00004b021285 64212013 64213019 Zm00004b021285c Zm00004b021285,Zm00004b021286 simMerged
exon.363641 chr4 64212443 64212822 Zm00004b021285c 64212013 64213019 Zm00004b021285c Zm00004b021285,Zm00004b021286 simMerged
exon.363642 chr4 64212925 64213019 Zm00004b021285 64212013 64213019 Zm00004b021285c Zm00004b021285,Zm00004b021286 simMerged
exon.363642 chr4 64212925 64213019 Zm00004b021285c 64212013 64213019 Zm00004b021285c Zm00004b021285,Zm00004b021286 simMerged
exon.363690 chr4 64569182 64569218 Zm00004b021288 64569182 64574134 Zm00004b021288c Zm00004b021288,Zm00004b021289 simMerged
exon.363690 chr4 64569182 64569218 Zm00004b021288c 64569182 64574134 Zm00004b021288c Zm00004b021288,Zm00004b021289 simMerged
exon.363691 chr4 64569453 64569499 Zm00004b021288 64569182 64574134 Zm00004b021288c Zm00004b021288,Zm00004b021289 simMerged
exon.363691 chr4 64569453 64569499 Zm00004b021288c 64569182 64574134 Zm00004b021288c Zm00004b021288,Zm00004b021289 simMerged
exon.363692 chr4 64570530 64570601 Zm00004b021288 64569182 64574134 Zm00004b021288c Zm00004b021288,Zm00004b021289 simMerged
exon.363692 chr4 64570530 64570601 Zm00004b021288c 64569182 64574134 Zm00004b021288c Zm00004b021288,Zm00004b021289 simMerged
exon.363693 chr4 64570956 64571012 Zm00004b021288 64569182 64574134 Zm00004b021288c Zm00004b021288,Zm00004b021289 simMerged
exon.363693 chr4 64570956 64571012 Zm00004b021288c 64569182 64574134 Zm00004b021288c Zm00004b021288,Zm00004b021289 simMerged
exon.363694 chr4 64571109 64571235 Zm00004b021288 64569182 64574134 Zm00004b021288c Zm00004b021288,Zm00004b021289 simMerged
exon.363694 chr4 64571109 64571235 Zm00004b021288c 64569182 64574134 Zm00004b021288c Zm00004b021288,Zm00004b021289 simMerged
exon.363695 chr4 64572024 64572199 Zm00004b021288 64569182 64574134 Zm00004b021288c Zm00004b021288,Zm00004b021289 simMerged
exon.363695 chr4 64572024 64572199 Zm00004b021288c 64569182 64574134 Zm00004b021288c Zm00004b021288,Zm00004b021289 simMerged
exon.363696 chr4 64572983 64573021 Zm00004b021288 64569182 64574134 Zm00004b021288c Zm00004b021288,Zm00004b021289 simMerged
exon.363696 chr4 64572983 64573021 Zm00004b021288c 64569182 64574134 Zm00004b021288c Zm00004b021288,Zm00004b021289 simMerged
exon.363697 chr4 64573715 64573810 Zm00004b021288 64569182 64574134 Zm00004b021288c Zm00004b021288,Zm00004b021289 simMerged
exon.363697 chr4 64573715 64573810 Zm00004b021288c 64569182 64574134 Zm00004b021288c Zm00004b021288,Zm00004b021289 simMerged
exon.363698 chr4 64573920 64573964 Zm00004b021288 64569182 64574134 Zm00004b021288c Zm00004b021288,Zm00004b021289 simMerged
exon.363698 chr4 64573920 64573964 Zm00004b021288c 64569182 64574134 Zm00004b021288c Zm00004b021288,Zm00004b021289 simMerged
exon.363699 chr4 64574066 64574134 Zm00004b021288 64569182 64574134 Zm00004b021288c Zm00004b021288,Zm00004b021289 simMerged
exon.363699 chr4 64574066 64574134 Zm00004b021288c 64569182 64574134 Zm00004b021288c Zm00004b021288,Zm00004b021289 simMerged
exon.363755 chr4 65158589 65159682 Zm00004b021294 65158589 65171299 Zm00004b021294c Zm00004b021294,Zm00004b021295 simMerged
exon.363755 chr4 65158589 65159682 Zm00004b021294c 65158589 65171299 Zm00004b021294c Zm00004b021294,Zm00004b021295 simMerged
exon.363756 chr4 65160953 65161651 Zm00004b021294 65158589 65171299 Zm00004b021294c Zm00004b021294,Zm00004b021295 simMerged
exon.363756 chr4 65160953 65161651 Zm00004b021294c 65158589 65171299 Zm00004b021294c Zm00004b021294,Zm00004b021295 simMerged
exon.363757 chr4 65161931 65162084 Zm00004b021294 65158589 65171299 Zm00004b021294c Zm00004b021294,Zm00004b021295 simMerged
exon.363757 chr4 65161931 65162084 Zm00004b021294c 65158589 65171299 Zm00004b021294c Zm00004b021294,Zm00004b021295 simMerged
exon.363758 chr4 65162194 65162538 Zm00004b021294 65158589 65171299 Zm00004b021294c Zm00004b021294,Zm00004b021295 simMerged
exon.363758 chr4 65162194 65162538 Zm00004b021294c 65158589 65171299 Zm00004b021294c Zm00004b021294,Zm00004b021295 simMerged
exon.363759 chr4 65162951 65163829 Zm00004b021294 65158589 65171299 Zm00004b021294c Zm00004b021294,Zm00004b021295 simMerged
exon.363759 chr4 65162951 65163829 Zm00004b021294c 65158589 65171299 Zm00004b021294c Zm00004b021294,Zm00004b021295 simMerged
exon.363760 chr4 65163904 65164238 Zm00004b021294 65158589 65171299 Zm00004b021294c Zm00004b021294,Zm00004b021295 simMerged
exon.363760 chr4 65163904 65164238 Zm00004b021294c 65158589 65171299 Zm00004b021294c Zm00004b021294,Zm00004b021295 simMerged
exon.363761 chr4 65164309 65164432 Zm00004b021294 65158589 65171299 Zm00004b021294c Zm00004b021294,Zm00004b021295 simMerged
exon.363761 chr4 65164309 65164432 Zm00004b021294c 65158589 65171299 Zm00004b021294c Zm00004b021294,Zm00004b021295 simMerged
exon.363762 chr4 65164510 65164680 Zm00004b021294 65158589 65171299 Zm00004b021294c Zm00004b021294,Zm00004b021295 simMerged
exon.363762 chr4 65164510 65164680 Zm00004b021294c 65158589 65171299 Zm00004b021294c Zm00004b021294,Zm00004b021295 simMerged
exon.363763 chr4 65164806 65166254 Zm00004b021294 65158589 65171299 Zm00004b021294c Zm00004b021294,Zm00004b021295 simMerged
exon.363763 chr4 65164806 65166254 Zm00004b021294c 65158589 65171299 Zm00004b021294c Zm00004b021294,Zm00004b021295 simMerged
exon.363764 chr4 65168766 65169032 Zm00004b021294 65158589 65171299 Zm00004b021294c Zm00004b021294,Zm00004b021295 simMerged
exon.363764 chr4 65168766 65169032 Zm00004b021294c 65158589 65171299 Zm00004b021294c Zm00004b021294,Zm00004b021295 simMerged
exon.363765 chr4 65169771 65170468 Zm00004b021294 65158589 65171299 Zm00004b021294c Zm00004b021294,Zm00004b021295 simMerged
exon.363765 chr4 65169771 65170468 Zm00004b021294c 65158589 65171299 Zm00004b021294c Zm00004b021294,Zm00004b021295 simMerged
exon.363766 chr4 65171186 65171299 Zm00004b021294 65158589 65171299 Zm00004b021294c Zm00004b021294,Zm00004b021295 simMerged
exon.363766 chr4 65171186 65171299 Zm00004b021294c 65158589 65171299 Zm00004b021294c Zm00004b021294,Zm00004b021295 simMerged
exon.363811 chr4 65550422 65550829 Zm00004b021298 65550422 65550829 Zm00004b021298c Zm00004b021298,Zm00004b021299 simMerged
exon.363811 chr4 65550422 65550829 Zm00004b021298c 65550422 65550829 Zm00004b021298c Zm00004b021298,Zm00004b021299 simMerged
exon.363818 chr4 65720117 65721700 Zm00004b021300 65720117 65721700 Zm00004b021300c Zm00004b021300,Zm00004b021301 simMerged
exon.363818 chr4 65720117 65721700 Zm00004b021300c 65720117 65721700 Zm00004b021300c Zm00004b021300,Zm00004b021301 simMerged
exon.363822 chr4 65748081 65748494 Zm00004b021302 65748081 65748494 Zm00004b021302c Zm00004b021302,Zm00004b021303 simMerged
exon.363822 chr4 65748081 65748494 Zm00004b021302c 65748081 65748494 Zm00004b021302c Zm00004b021302,Zm00004b021303 simMerged
exon.363859 chr4 65927967 65928105 Zm00004b021306 65927967 65926247 Zm00004b021306c Zm00004b021306,Zm00004b021307 simMerged
exon.363859 chr4 65927967 65928105 Zm00004b021306c 65927967 65926247 Zm00004b021306c Zm00004b021306,Zm00004b021307 simMerged
exon.363860 chr4 65927043 65927220 Zm00004b021306 65927967 65926247 Zm00004b021306c Zm00004b021306,Zm00004b021307 simMerged
exon.363860 chr4 65927043 65927220 Zm00004b021306c 65927967 65926247 Zm00004b021306c Zm00004b021306,Zm00004b021307 simMerged
exon.363861 chr4 65926872 65926949 Zm00004b021306 65927967 65926247 Zm00004b021306c Zm00004b021306,Zm00004b021307 simMerged
exon.363861 chr4 65926872 65926949 Zm00004b021306c 65927967 65926247 Zm00004b021306c Zm00004b021306,Zm00004b021307 simMerged
exon.363862 chr4 65926767 65926799 Zm00004b021306 65927967 65926247 Zm00004b021306c Zm00004b021306,Zm00004b021307 simMerged
exon.363862 chr4 65926767 65926799 Zm00004b021306c 65927967 65926247 Zm00004b021306c Zm00004b021306,Zm00004b021307 simMerged
exon.363863 chr4 65926360 65926555 Zm00004b021306 65927967 65926247 Zm00004b021306c Zm00004b021306,Zm00004b021307 simMerged
exon.363863 chr4 65926360 65926555 Zm00004b021306c 65927967 65926247 Zm00004b021306c Zm00004b021306,Zm00004b021307 simMerged
exon.363864 chr4 65924889 65926247 Zm00004b021306 65927967 65926247 Zm00004b021306c Zm00004b021306,Zm00004b021307 simMerged
exon.363864 chr4 65924889 65926247 Zm00004b021306c 65927967 65926247 Zm00004b021306c Zm00004b021306,Zm00004b021307 simMerged
exon.363910 chr4 66332407 66332796 Zm00004b021309 66332407 66332796 Zm00004b021309c Zm00004b021309,Zm00004b021310 simMerged
exon.363910 chr4 66332407 66332796 Zm00004b021309c 66332407 66332796 Zm00004b021309c Zm00004b021309,Zm00004b021310 simMerged
exon.363922 chr4 66453916 66454307 Zm00004b021311 66453916 66458118 Zm00004b021311c Zm00004b021311,Zm00004b021312 simMerged
exon.363922 chr4 66453916 66454307 Zm00004b021311c 66453916 66458118 Zm00004b021311c Zm00004b021311,Zm00004b021312 simMerged
exon.363923 chr4 66454414 66454554 Zm00004b021311 66453916 66458118 Zm00004b021311c Zm00004b021311,Zm00004b021312 simMerged
exon.363923 chr4 66454414 66454554 Zm00004b021311c 66453916 66458118 Zm00004b021311c Zm00004b021311,Zm00004b021312 simMerged
exon.363924 chr4 66455471 66455601 Zm00004b021311 66453916 66458118 Zm00004b021311c Zm00004b021311,Zm00004b021312 simMerged
exon.363924 chr4 66455471 66455601 Zm00004b021311c 66453916 66458118 Zm00004b021311c Zm00004b021311,Zm00004b021312 simMerged
exon.363925 chr4 66456479 66456661 Zm00004b021311 66453916 66458118 Zm00004b021311c Zm00004b021311,Zm00004b021312 simMerged
exon.363925 chr4 66456479 66456661 Zm00004b021311c 66453916 66458118 Zm00004b021311c Zm00004b021311,Zm00004b021312 simMerged
exon.363926 chr4 66456820 66457812 Zm00004b021311 66453916 66458118 Zm00004b021311c Zm00004b021311,Zm00004b021312 simMerged
exon.363926 chr4 66456820 66457812 Zm00004b021311c 66453916 66458118 Zm00004b021311c Zm00004b021311,Zm00004b021312 simMerged
exon.363927 chr4 66457897 66458118 Zm00004b021311 66453916 66458118 Zm00004b021311c Zm00004b021311,Zm00004b021312 simMerged
exon.363927 chr4 66457897 66458118 Zm00004b021311c 66453916 66458118 Zm00004b021311c Zm00004b021311,Zm00004b021312 simMerged
exon.363951 chr4 66723805 66724942 Zm00004b021314 66723805 66723221 Zm00004b021314c Zm00004b021314,Zm00004b021315 simMerged
exon.363951 chr4 66723805 66724942 Zm00004b021314c 66723805 66723221 Zm00004b021314c Zm00004b021314,Zm00004b021315 simMerged
exon.363952 chr4 66723181 66723221 Zm00004b021314 66723805 66723221 Zm00004b021314c Zm00004b021314,Zm00004b021315 simMerged
exon.363952 chr4 66723181 66723221 Zm00004b021314c 66723805 66723221 Zm00004b021314c Zm00004b021314,Zm00004b021315 simMerged
exon.363975 chr4 67030798 67030973 Zm00004b021317 67030798 67026572 Zm00004b021317c Zm00004b021317,Zm00004b021318 simMerged
exon.363975 chr4 67030798 67030973 Zm00004b021317c 67030798 67026572 Zm00004b021317c Zm00004b021317,Zm00004b021318 simMerged
exon.363976 chr4 67030375 67030482 Zm00004b021317 67030798 67026572 Zm00004b021317c Zm00004b021317,Zm00004b021318 simMerged
exon.363976 chr4 67030375 67030482 Zm00004b021317c 67030798 67026572 Zm00004b021317c Zm00004b021317,Zm00004b021318 simMerged
exon.363977 chr4 67027503 67027607 Zm00004b021317 67030798 67026572 Zm00004b021317c Zm00004b021317,Zm00004b021318 simMerged
exon.363977 chr4 67027503 67027607 Zm00004b021317c 67030798 67026572 Zm00004b021317c Zm00004b021317,Zm00004b021318 simMerged
exon.363978 chr4 67027076 67027204 Zm00004b021317 67030798 67026572 Zm00004b021317c Zm00004b021317,Zm00004b021318 simMerged
exon.363978 chr4 67027076 67027204 Zm00004b021317c 67030798 67026572 Zm00004b021317c Zm00004b021317,Zm00004b021318 simMerged
exon.363979 chr4 67026524 67026572 Zm00004b021317 67030798 67026572 Zm00004b021317c Zm00004b021317,Zm00004b021318 simMerged
exon.363979 chr4 67026524 67026572 Zm00004b021317c 67030798 67026572 Zm00004b021317c Zm00004b021317,Zm00004b021318 simMerged
exon.364426 chr4 69458761 69458932 Zm00004b021338 69458761 69462797 Zm00004b021338c Zm00004b021338,Zm00004b021339 simMerged
exon.364426 chr4 69458761 69458932 Zm00004b021338c 69458761 69462797 Zm00004b021338c Zm00004b021338,Zm00004b021339 simMerged
exon.364427 chr4 69459083 69459179 Zm00004b021338 69458761 69462797 Zm00004b021338c Zm00004b021338,Zm00004b021339 simMerged
exon.364427 chr4 69459083 69459179 Zm00004b021338c 69458761 69462797 Zm00004b021338c Zm00004b021338,Zm00004b021339 simMerged
exon.364428 chr4 69459274 69459371 Zm00004b021338 69458761 69462797 Zm00004b021338c Zm00004b021338,Zm00004b021339 simMerged
exon.364428 chr4 69459274 69459371 Zm00004b021338c 69458761 69462797 Zm00004b021338c Zm00004b021338,Zm00004b021339 simMerged
exon.364429 chr4 69459471 69459595 Zm00004b021338 69458761 69462797 Zm00004b021338c Zm00004b021338,Zm00004b021339 simMerged
exon.364429 chr4 69459471 69459595 Zm00004b021338c 69458761 69462797 Zm00004b021338c Zm00004b021338,Zm00004b021339 simMerged
exon.364430 chr4 69459674 69459782 Zm00004b021338 69458761 69462797 Zm00004b021338c Zm00004b021338,Zm00004b021339 simMerged
exon.364430 chr4 69459674 69459782 Zm00004b021338c 69458761 69462797 Zm00004b021338c Zm00004b021338,Zm00004b021339 simMerged
exon.364431 chr4 69459864 69460038 Zm00004b021338 69458761 69462797 Zm00004b021338c Zm00004b021338,Zm00004b021339 simMerged
exon.364431 chr4 69459864 69460038 Zm00004b021338c 69458761 69462797 Zm00004b021338c Zm00004b021338,Zm00004b021339 simMerged
exon.364432 chr4 69460171 69460283 Zm00004b021338 69458761 69462797 Zm00004b021338c Zm00004b021338,Zm00004b021339 simMerged
exon.364432 chr4 69460171 69460283 Zm00004b021338c 69458761 69462797 Zm00004b021338c Zm00004b021338,Zm00004b021339 simMerged
exon.364433 chr4 69460413 69460541 Zm00004b021338 69458761 69462797 Zm00004b021338c Zm00004b021338,Zm00004b021339 simMerged
exon.364433 chr4 69460413 69460541 Zm00004b021338c 69458761 69462797 Zm00004b021338c Zm00004b021338,Zm00004b021339 simMerged
exon.364434 chr4 69460636 69460875 Zm00004b021338 69458761 69462797 Zm00004b021338c Zm00004b021338,Zm00004b021339 simMerged
exon.364434 chr4 69460636 69460875 Zm00004b021338c 69458761 69462797 Zm00004b021338c Zm00004b021338,Zm00004b021339 simMerged
exon.364435 chr4 69460951 69461097 Zm00004b021338 69458761 69462797 Zm00004b021338c Zm00004b021338,Zm00004b021339 simMerged
exon.364435 chr4 69460951 69461097 Zm00004b021338c 69458761 69462797 Zm00004b021338c Zm00004b021338,Zm00004b021339 simMerged
exon.364436 chr4 69461180 69461265 Zm00004b021338 69458761 69462797 Zm00004b021338c Zm00004b021338,Zm00004b021339 simMerged
exon.364436 chr4 69461180 69461265 Zm00004b021338c 69458761 69462797 Zm00004b021338c Zm00004b021338,Zm00004b021339 simMerged
exon.364437 chr4 69461361 69461466 Zm00004b021338 69458761 69462797 Zm00004b021338c Zm00004b021338,Zm00004b021339 simMerged
exon.364437 chr4 69461361 69461466 Zm00004b021338c 69458761 69462797 Zm00004b021338c Zm00004b021338,Zm00004b021339 simMerged
exon.364438 chr4 69461535 69461630 Zm00004b021338 69458761 69462797 Zm00004b021338c Zm00004b021338,Zm00004b021339 simMerged
exon.364438 chr4 69461535 69461630 Zm00004b021338c 69458761 69462797 Zm00004b021338c Zm00004b021338,Zm00004b021339 simMerged
exon.364439 chr4 69461759 69462797 Zm00004b021338 69458761 69462797 Zm00004b021338c Zm00004b021338,Zm00004b021339 simMerged
exon.364439 chr4 69461759 69462797 Zm00004b021338c 69458761 69462797 Zm00004b021338c Zm00004b021338,Zm00004b021339 simMerged
exon.364478 chr4 69570362 69570683 Zm00004b021340 69570362 69573076 Zm00004b021340c Zm00004b021340,Zm00004b021341 simMerged
exon.364478 chr4 69570362 69570683 Zm00004b021340c 69570362 69573076 Zm00004b021340c Zm00004b021340,Zm00004b021341 simMerged
exon.364479 chr4 69571692 69571744 Zm00004b021340 69570362 69573076 Zm00004b021340c Zm00004b021340,Zm00004b021341 simMerged
exon.364479 chr4 69571692 69571744 Zm00004b021340c 69570362 69573076 Zm00004b021340c Zm00004b021340,Zm00004b021341 simMerged
exon.364480 chr4 69572029 69572099 Zm00004b021340 69570362 69573076 Zm00004b021340c Zm00004b021340,Zm00004b021341 simMerged
exon.364480 chr4 69572029 69572099 Zm00004b021340c 69570362 69573076 Zm00004b021340c Zm00004b021340,Zm00004b021341 simMerged
exon.364481 chr4 69572235 69572394 Zm00004b021340 69570362 69573076 Zm00004b021340c Zm00004b021340,Zm00004b021341 simMerged
exon.364481 chr4 69572235 69572394 Zm00004b021340c 69570362 69573076 Zm00004b021340c Zm00004b021340,Zm00004b021341 simMerged
exon.364482 chr4 69573050 69573076 Zm00004b021340 69570362 69573076 Zm00004b021340c Zm00004b021340,Zm00004b021341 simMerged
exon.364482 chr4 69573050 69573076 Zm00004b021340c 69570362 69573076 Zm00004b021340c Zm00004b021340,Zm00004b021341 simMerged
exon.364568 chr4 69858892 69858992 Zm00004b021344 69858892 69858559 Zm00004b021344c Zm00004b021344,Zm00004b021345 simMerged
exon.364568 chr4 69858892 69858992 Zm00004b021344c 69858892 69858559 Zm00004b021344c Zm00004b021344,Zm00004b021345 simMerged
exon.364569 chr4 69858669 69858801 Zm00004b021344 69858892 69858559 Zm00004b021344c Zm00004b021344,Zm00004b021345 simMerged
exon.364569 chr4 69858669 69858801 Zm00004b021344c 69858892 69858559 Zm00004b021344c Zm00004b021344,Zm00004b021345 simMerged
exon.364570 chr4 69858380 69858559 Zm00004b021344 69858892 69858559 Zm00004b021344c Zm00004b021344,Zm00004b021345 simMerged
exon.364570 chr4 69858380 69858559 Zm00004b021344c 69858892 69858559 Zm00004b021344c Zm00004b021344,Zm00004b021345 simMerged
exon.364638 chr4 70019337 70019584 Zm00004b021347 70019337 70018623 Zm00004b021347c Zm00004b021347,Zm00004b021348 simMerged
exon.364638 chr4 70019337 70019584 Zm00004b021347c 70019337 70018623 Zm00004b021347c Zm00004b021347,Zm00004b021348 simMerged
exon.364639 chr4 70019003 70019045 Zm00004b021347 70019337 70018623 Zm00004b021347c Zm00004b021347,Zm00004b021348 simMerged
exon.364639 chr4 70019003 70019045 Zm00004b021347c 70019337 70018623 Zm00004b021347c Zm00004b021347,Zm00004b021348 simMerged
exon.364640 chr4 70018753 70018832 Zm00004b021347 70019337 70018623 Zm00004b021347c Zm00004b021347,Zm00004b021348 simMerged
exon.364640 chr4 70018753 70018832 Zm00004b021347c 70019337 70018623 Zm00004b021347c Zm00004b021347,Zm00004b021348 simMerged
exon.364641 chr4 70017881 70018623 Zm00004b021347 70019337 70018623 Zm00004b021347c Zm00004b021347,Zm00004b021348 simMerged
exon.364641 chr4 70017881 70018623 Zm00004b021347c 70019337 70018623 Zm00004b021347c Zm00004b021347,Zm00004b021348 simMerged
exon.364650 chr4 70089785 70089987 Zm00004b021349 70089785 70083432 Zm00004b021349c Zm00004b021349,Zm00004b021350 simMerged
exon.364650 chr4 70089785 70089987 Zm00004b021349c 70089785 70083432 Zm00004b021349c Zm00004b021349,Zm00004b021350 simMerged
exon.364651 chr4 70089376 70089707 Zm00004b021349 70089785 70083432 Zm00004b021349c Zm00004b021349,Zm00004b021350 simMerged
exon.364651 chr4 70089376 70089707 Zm00004b021349c 70089785 70083432 Zm00004b021349c Zm00004b021349,Zm00004b021350 simMerged
exon.364652 chr4 70081584 70083432 Zm00004b021349 70089785 70083432 Zm00004b021349c Zm00004b021349,Zm00004b021350 simMerged
exon.364652 chr4 70081584 70083432 Zm00004b021349c 70089785 70083432 Zm00004b021349c Zm00004b021349,Zm00004b021350 simMerged
exon.364688 chr4 70115602 70116153 Zm00004b021351 70115602 70116153 Zm00004b021351c Zm00004b021351,Zm00004b021352 simMerged
exon.364688 chr4 70115602 70116153 Zm00004b021351c 70115602 70116153 Zm00004b021351c Zm00004b021351,Zm00004b021352 simMerged
exon.364886 chr4 70591619 70592196 Zm00004b021356 70591619 70590564 Zm00004b021356c Zm00004b021356,Zm00004b021357 simMerged
exon.364886 chr4 70591619 70592196 Zm00004b021356c 70591619 70590564 Zm00004b021356c Zm00004b021356,Zm00004b021357 simMerged
exon.364887 chr4 70591473 70591528 Zm00004b021356 70591619 70590564 Zm00004b021356c Zm00004b021356,Zm00004b021357 simMerged
exon.364887 chr4 70591473 70591528 Zm00004b021356c 70591619 70590564 Zm00004b021356c Zm00004b021356,Zm00004b021357 simMerged
exon.364888 chr4 70590946 70591011 Zm00004b021356 70591619 70590564 Zm00004b021356c Zm00004b021356,Zm00004b021357 simMerged
exon.364888 chr4 70590946 70591011 Zm00004b021356c 70591619 70590564 Zm00004b021356c Zm00004b021356,Zm00004b021357 simMerged
exon.364889 chr4 70590656 70590710 Zm00004b021356 70591619 70590564 Zm00004b021356c Zm00004b021356,Zm00004b021357 simMerged
exon.364889 chr4 70590656 70590710 Zm00004b021356c 70591619 70590564 Zm00004b021356c Zm00004b021356,Zm00004b021357 simMerged
exon.364890 chr4 70590203 70590564 Zm00004b021356 70591619 70590564 Zm00004b021356c Zm00004b021356,Zm00004b021357 simMerged
exon.364890 chr4 70590203 70590564 Zm00004b021356c 70591619 70590564 Zm00004b021356c Zm00004b021356,Zm00004b021357 simMerged
exon.364929 chr4 70831772 70831894 Zm00004b021361 70831772 70838246 Zm00004b021361c Zm00004b021361,Zm00004b021362 simMerged
exon.364929 chr4 70831772 70831894 Zm00004b021361c 70831772 70838246 Zm00004b021361c Zm00004b021361,Zm00004b021362 simMerged
exon.364930 chr4 70831976 70832155 Zm00004b021361 70831772 70838246 Zm00004b021361c Zm00004b021361,Zm00004b021362 simMerged
exon.364930 chr4 70831976 70832155 Zm00004b021361c 70831772 70838246 Zm00004b021361c Zm00004b021361,Zm00004b021362 simMerged
exon.364931 chr4 70832245 70832415 Zm00004b021361 70831772 70838246 Zm00004b021361c Zm00004b021361,Zm00004b021362 simMerged
exon.364931 chr4 70832245 70832415 Zm00004b021361c 70831772 70838246 Zm00004b021361c Zm00004b021361,Zm00004b021362 simMerged
exon.364932 chr4 70832498 70832608 Zm00004b021361 70831772 70838246 Zm00004b021361c Zm00004b021361,Zm00004b021362 simMerged
exon.364932 chr4 70832498 70832608 Zm00004b021361c 70831772 70838246 Zm00004b021361c Zm00004b021361,Zm00004b021362 simMerged
exon.364933 chr4 70832690 70833163 Zm00004b021361 70831772 70838246 Zm00004b021361c Zm00004b021361,Zm00004b021362 simMerged
exon.364933 chr4 70832690 70833163 Zm00004b021361c 70831772 70838246 Zm00004b021361c Zm00004b021361,Zm00004b021362 simMerged
exon.364934 chr4 70833242 70833358 Zm00004b021361 70831772 70838246 Zm00004b021361c Zm00004b021361,Zm00004b021362 simMerged
exon.364934 chr4 70833242 70833358 Zm00004b021361c 70831772 70838246 Zm00004b021361c Zm00004b021361,Zm00004b021362 simMerged
exon.364935 chr4 70833448 70833528 Zm00004b021361 70831772 70838246 Zm00004b021361c Zm00004b021361,Zm00004b021362 simMerged
exon.364935 chr4 70833448 70833528 Zm00004b021361c 70831772 70838246 Zm00004b021361c Zm00004b021361,Zm00004b021362 simMerged
exon.364936 chr4 70833617 70833816 Zm00004b021361 70831772 70838246 Zm00004b021361c Zm00004b021361,Zm00004b021362 simMerged
exon.364936 chr4 70833617 70833816 Zm00004b021361c 70831772 70838246 Zm00004b021361c Zm00004b021361,Zm00004b021362 simMerged
exon.364937 chr4 70833908 70834565 Zm00004b021361 70831772 70838246 Zm00004b021361c Zm00004b021361,Zm00004b021362 simMerged
exon.364937 chr4 70833908 70834565 Zm00004b021361c 70831772 70838246 Zm00004b021361c Zm00004b021361,Zm00004b021362 simMerged
exon.364938 chr4 70834653 70835712 Zm00004b021361 70831772 70838246 Zm00004b021361c Zm00004b021361,Zm00004b021362 simMerged
exon.364938 chr4 70834653 70835712 Zm00004b021361c 70831772 70838246 Zm00004b021361c Zm00004b021361,Zm00004b021362 simMerged
exon.364939 chr4 70835929 70836004 Zm00004b021361 70831772 70838246 Zm00004b021361c Zm00004b021361,Zm00004b021362 simMerged
exon.364939 chr4 70835929 70836004 Zm00004b021361c 70831772 70838246 Zm00004b021361c Zm00004b021361,Zm00004b021362 simMerged
exon.364940 chr4 70836253 70837221 Zm00004b021361 70831772 70838246 Zm00004b021361c Zm00004b021361,Zm00004b021362 simMerged
exon.364940 chr4 70836253 70837221 Zm00004b021361c 70831772 70838246 Zm00004b021361c Zm00004b021361,Zm00004b021362 simMerged
exon.364941 chr4 70837772 70837984 Zm00004b021361 70831772 70838246 Zm00004b021361c Zm00004b021361,Zm00004b021362 simMerged
exon.364941 chr4 70837772 70837984 Zm00004b021361c 70831772 70838246 Zm00004b021361c Zm00004b021361,Zm00004b021362 simMerged
exon.364942 chr4 70838145 70838246 Zm00004b021361 70831772 70838246 Zm00004b021361c Zm00004b021361,Zm00004b021362 simMerged
exon.364942 chr4 70838145 70838246 Zm00004b021361c 70831772 70838246 Zm00004b021361c Zm00004b021361,Zm00004b021362 simMerged
exon.364971 chr4 71228565 71229847 Zm00004b021363 71228565 71232559 Zm00004b021363c Zm00004b021363,Zm00004b021364 simMerged
exon.364971 chr4 71228565 71229847 Zm00004b021363c 71228565 71232559 Zm00004b021363c Zm00004b021363,Zm00004b021364 simMerged
exon.364972 chr4 71229926 71231332 Zm00004b021363 71228565 71232559 Zm00004b021363c Zm00004b021363,Zm00004b021364 simMerged
exon.364972 chr4 71229926 71231332 Zm00004b021363c 71228565 71232559 Zm00004b021363c Zm00004b021363,Zm00004b021364 simMerged
exon.364973 chr4 71231550 71231664 Zm00004b021363 71228565 71232559 Zm00004b021363c Zm00004b021363,Zm00004b021364 simMerged
exon.364973 chr4 71231550 71231664 Zm00004b021363c 71228565 71232559 Zm00004b021363c Zm00004b021363,Zm00004b021364 simMerged
exon.364974 chr4 71232006 71232559 Zm00004b021363 71228565 71232559 Zm00004b021363c Zm00004b021363,Zm00004b021364 simMerged
exon.364974 chr4 71232006 71232559 Zm00004b021363c 71228565 71232559 Zm00004b021363c Zm00004b021363,Zm00004b021364 simMerged
exon.365005 chr4 71371873 71372646 Zm00004b021366 71371873 71382634 Zm00004b021366c Zm00004b021366,Zm00004b021367 simMerged
exon.365005 chr4 71371873 71372646 Zm00004b021366c 71371873 71382634 Zm00004b021366c Zm00004b021366,Zm00004b021367 simMerged
exon.365006 chr4 71373745 71373814 Zm00004b021366 71371873 71382634 Zm00004b021366c Zm00004b021366,Zm00004b021367 simMerged
exon.365006 chr4 71373745 71373814 Zm00004b021366c 71371873 71382634 Zm00004b021366c Zm00004b021366,Zm00004b021367 simMerged
exon.365007 chr4 71381468 71381581 Zm00004b021366 71371873 71382634 Zm00004b021366c Zm00004b021366,Zm00004b021367 simMerged
exon.365007 chr4 71381468 71381581 Zm00004b021366c 71371873 71382634 Zm00004b021366c Zm00004b021366,Zm00004b021367 simMerged
exon.365008 chr4 71381673 71381706 Zm00004b021366 71371873 71382634 Zm00004b021366c Zm00004b021366,Zm00004b021367 simMerged
exon.365008 chr4 71381673 71381706 Zm00004b021366c 71371873 71382634 Zm00004b021366c Zm00004b021366,Zm00004b021367 simMerged
exon.365009 chr4 71381797 71381870 Zm00004b021366 71371873 71382634 Zm00004b021366c Zm00004b021366,Zm00004b021367 simMerged
exon.365009 chr4 71381797 71381870 Zm00004b021366c 71371873 71382634 Zm00004b021366c Zm00004b021366,Zm00004b021367 simMerged
exon.365010 chr4 71381952 71382634 Zm00004b021366 71371873 71382634 Zm00004b021366c Zm00004b021366,Zm00004b021367 simMerged
exon.365010 chr4 71381952 71382634 Zm00004b021366c 71371873 71382634 Zm00004b021366c Zm00004b021366,Zm00004b021367 simMerged
exon.365023 chr4 71620305 71620606 Zm00004b021368 71620305 71617888 Zm00004b021368c Zm00004b021368,Zm00004b021369 simMerged
exon.365023 chr4 71620305 71620606 Zm00004b021368c 71620305 71617888 Zm00004b021368c Zm00004b021368,Zm00004b021369 simMerged
exon.365024 chr4 71617241 71617888 Zm00004b021368 71620305 71617888 Zm00004b021368c Zm00004b021368,Zm00004b021369 simMerged
exon.365024 chr4 71617241 71617888 Zm00004b021368c 71620305 71617888 Zm00004b021368c Zm00004b021368,Zm00004b021369 simMerged
exon.365133 chr4 71912177 71912532 Zm00004b021373 71912177 71909475 Zm00004b021373c Zm00004b021373,Zm00004b021374 simMerged
exon.365133 chr4 71912177 71912532 Zm00004b021373c 71912177 71909475 Zm00004b021373c Zm00004b021373,Zm00004b021374 simMerged
exon.365134 chr4 71911877 71912073 Zm00004b021373 71912177 71909475 Zm00004b021373c Zm00004b021373,Zm00004b021374 simMerged
exon.365134 chr4 71911877 71912073 Zm00004b021373c 71912177 71909475 Zm00004b021373c Zm00004b021373,Zm00004b021374 simMerged
exon.365135 chr4 71908773 71909475 Zm00004b021373 71912177 71909475 Zm00004b021373c Zm00004b021373,Zm00004b021374 simMerged
exon.365135 chr4 71908773 71909475 Zm00004b021373c 71912177 71909475 Zm00004b021373c Zm00004b021373,Zm00004b021374 simMerged
exon.365269 chr4 72035764 72035899 Zm00004b021375 72035764 72036995 Zm00004b021375c Zm00004b021375,Zm00004b021376 simMerged
exon.365269 chr4 72035764 72035899 Zm00004b021375c 72035764 72036995 Zm00004b021375c Zm00004b021375,Zm00004b021376 simMerged
exon.365270 chr4 72036003 72036132 Zm00004b021375 72035764 72036995 Zm00004b021375c Zm00004b021375,Zm00004b021376 simMerged
exon.365270 chr4 72036003 72036132 Zm00004b021375c 72035764 72036995 Zm00004b021375c Zm00004b021375,Zm00004b021376 simMerged
exon.365271 chr4 72036257 72036995 Zm00004b021375 72035764 72036995 Zm00004b021375c Zm00004b021375,Zm00004b021376 simMerged
exon.365271 chr4 72036257 72036995 Zm00004b021375c 72035764 72036995 Zm00004b021375c Zm00004b021375,Zm00004b021376 simMerged
exon.365301 chr4 72400437 72400583 Zm00004b021379 72400437 72399683 Zm00004b021379c Zm00004b021379,Zm00004b021380 simMerged
exon.365301 chr4 72400437 72400583 Zm00004b021379c 72400437 72399683 Zm00004b021379c Zm00004b021379,Zm00004b021380 simMerged
exon.365302 chr4 72400136 72400230 Zm00004b021379 72400437 72399683 Zm00004b021379c Zm00004b021379,Zm00004b021380 simMerged
exon.365302 chr4 72400136 72400230 Zm00004b021379c 72400437 72399683 Zm00004b021379c Zm00004b021379,Zm00004b021380 simMerged
exon.365303 chr4 72399614 72399683 Zm00004b021379 72400437 72399683 Zm00004b021379c Zm00004b021379,Zm00004b021380 simMerged
exon.365303 chr4 72399614 72399683 Zm00004b021379c 72400437 72399683 Zm00004b021379c Zm00004b021379,Zm00004b021380 simMerged
exon.365452 chr4 73202994 73203902 Zm00004b021387 73202994 73203902 Zm00004b021387c Zm00004b021387,Zm00004b021388 simMerged
exon.365452 chr4 73202994 73203902 Zm00004b021387c 73202994 73203902 Zm00004b021387c Zm00004b021387,Zm00004b021388 simMerged
exon.365493 chr4 73311702 73312135 Zm00004b021391 73311702 73313963 Zm00004b021391c Zm00004b021391,Zm00004b021392 simMerged
exon.365493 chr4 73311702 73312135 Zm00004b021391c 73311702 73313963 Zm00004b021391c Zm00004b021391,Zm00004b021392 simMerged
exon.365494 chr4 73312263 73312284 Zm00004b021391 73311702 73313963 Zm00004b021391c Zm00004b021391,Zm00004b021392 simMerged
exon.365494 chr4 73312263 73312284 Zm00004b021391c 73311702 73313963 Zm00004b021391c Zm00004b021391,Zm00004b021392 simMerged
exon.365495 chr4 73312424 73312541 Zm00004b021391 73311702 73313963 Zm00004b021391c Zm00004b021391,Zm00004b021392 simMerged
exon.365495 chr4 73312424 73312541 Zm00004b021391c 73311702 73313963 Zm00004b021391c Zm00004b021391,Zm00004b021392 simMerged
exon.365496 chr4 73312678 73312765 Zm00004b021391 73311702 73313963 Zm00004b021391c Zm00004b021391,Zm00004b021392 simMerged
exon.365496 chr4 73312678 73312765 Zm00004b021391c 73311702 73313963 Zm00004b021391c Zm00004b021391,Zm00004b021392 simMerged
exon.365497 chr4 73312897 73313141 Zm00004b021391 73311702 73313963 Zm00004b021391c Zm00004b021391,Zm00004b021392 simMerged
exon.365497 chr4 73312897 73313141 Zm00004b021391c 73311702 73313963 Zm00004b021391c Zm00004b021391,Zm00004b021392 simMerged
exon.365498 chr4 73313255 73313614 Zm00004b021391 73311702 73313963 Zm00004b021391c Zm00004b021391,Zm00004b021392 simMerged
exon.365498 chr4 73313255 73313614 Zm00004b021391c 73311702 73313963 Zm00004b021391c Zm00004b021391,Zm00004b021392 simMerged
exon.365499 chr4 73313881 73313963 Zm00004b021391 73311702 73313963 Zm00004b021391c Zm00004b021391,Zm00004b021392 simMerged
exon.365499 chr4 73313881 73313963 Zm00004b021391c 73311702 73313963 Zm00004b021391c Zm00004b021391,Zm00004b021392 simMerged
exon.365651 chr4 74112449 74112478 Zm00004b021398 74112449 74107955 Zm00004b021398c Zm00004b021398,Zm00004b021399 simMerged
exon.365651 chr4 74112449 74112478 Zm00004b021398c 74112449 74107955 Zm00004b021398c Zm00004b021398,Zm00004b021399 simMerged
exon.365652 chr4 74111844 74112101 Zm00004b021398 74112449 74107955 Zm00004b021398c Zm00004b021398,Zm00004b021399 simMerged
exon.365652 chr4 74111844 74112101 Zm00004b021398c 74112449 74107955 Zm00004b021398c Zm00004b021398,Zm00004b021399 simMerged
exon.365653 chr4 74110524 74110661 Zm00004b021398 74112449 74107955 Zm00004b021398c Zm00004b021398,Zm00004b021399 simMerged
exon.365653 chr4 74110524 74110661 Zm00004b021398c 74112449 74107955 Zm00004b021398c Zm00004b021398,Zm00004b021399 simMerged
exon.365654 chr4 74110174 74110272 Zm00004b021398 74112449 74107955 Zm00004b021398c Zm00004b021398,Zm00004b021399 simMerged
exon.365654 chr4 74110174 74110272 Zm00004b021398c 74112449 74107955 Zm00004b021398c Zm00004b021398,Zm00004b021399 simMerged
exon.365655 chr4 74108797 74108835 Zm00004b021398 74112449 74107955 Zm00004b021398c Zm00004b021398,Zm00004b021399 simMerged
exon.365655 chr4 74108797 74108835 Zm00004b021398c 74112449 74107955 Zm00004b021398c Zm00004b021398,Zm00004b021399 simMerged
exon.365656 chr4 74108612 74108680 Zm00004b021398 74112449 74107955 Zm00004b021398c Zm00004b021398,Zm00004b021399 simMerged
exon.365656 chr4 74108612 74108680 Zm00004b021398c 74112449 74107955 Zm00004b021398c Zm00004b021398,Zm00004b021399 simMerged
exon.365657 chr4 74108409 74108551 Zm00004b021398 74112449 74107955 Zm00004b021398c Zm00004b021398,Zm00004b021399 simMerged
exon.365657 chr4 74108409 74108551 Zm00004b021398c 74112449 74107955 Zm00004b021398c Zm00004b021398,Zm00004b021399 simMerged
exon.365658 chr4 74107901 74107955 Zm00004b021398 74112449 74107955 Zm00004b021398c Zm00004b021398,Zm00004b021399 simMerged
exon.365658 chr4 74107901 74107955 Zm00004b021398c 74112449 74107955 Zm00004b021398c Zm00004b021398,Zm00004b021399 simMerged
exon.365833 chr4 74548307 74548401 Zm00004b021407 74548307 74547691 Zm00004b021407c Zm00004b021407,Zm00004b021408 simMerged
exon.365833 chr4 74548307 74548401 Zm00004b021407c 74548307 74547691 Zm00004b021407c Zm00004b021407,Zm00004b021408 simMerged
exon.365834 chr4 74547929 74548067 Zm00004b021407 74548307 74547691 Zm00004b021407c Zm00004b021407,Zm00004b021408 simMerged
exon.365834 chr4 74547929 74548067 Zm00004b021407c 74548307 74547691 Zm00004b021407c Zm00004b021407,Zm00004b021408 simMerged
exon.365835 chr4 74547765 74547834 Zm00004b021407 74548307 74547691 Zm00004b021407c Zm00004b021407,Zm00004b021408 simMerged
exon.365835 chr4 74547765 74547834 Zm00004b021407c 74548307 74547691 Zm00004b021407c Zm00004b021407,Zm00004b021408 simMerged
exon.365836 chr4 74547567 74547691 Zm00004b021407 74548307 74547691 Zm00004b021407c Zm00004b021407,Zm00004b021408 simMerged
exon.365836 chr4 74547567 74547691 Zm00004b021407c 74548307 74547691 Zm00004b021407c Zm00004b021407,Zm00004b021408 simMerged
exon.365882 chr4 74576988 74578098 Zm00004b021409 74576988 74562871 Zm00004b021409c Zm00004b021409,Zm00004b021410 simMerged
exon.365882 chr4 74576988 74578098 Zm00004b021409c 74576988 74562871 Zm00004b021409c Zm00004b021409,Zm00004b021410 simMerged
exon.365883 chr4 74565875 74565977 Zm00004b021409 74576988 74562871 Zm00004b021409c Zm00004b021409,Zm00004b021410 simMerged
exon.365883 chr4 74565875 74565977 Zm00004b021409c 74576988 74562871 Zm00004b021409c Zm00004b021409,Zm00004b021410 simMerged
exon.365884 chr4 74565655 74565785 Zm00004b021409 74576988 74562871 Zm00004b021409c Zm00004b021409,Zm00004b021410 simMerged
exon.365884 chr4 74565655 74565785 Zm00004b021409c 74576988 74562871 Zm00004b021409c Zm00004b021409,Zm00004b021410 simMerged
exon.365885 chr4 74565468 74565546 Zm00004b021409 74576988 74562871 Zm00004b021409c Zm00004b021409,Zm00004b021410 simMerged
exon.365885 chr4 74565468 74565546 Zm00004b021409c 74576988 74562871 Zm00004b021409c Zm00004b021409,Zm00004b021410 simMerged
exon.365886 chr4 74565261 74565390 Zm00004b021409 74576988 74562871 Zm00004b021409c Zm00004b021409,Zm00004b021410 simMerged
exon.365886 chr4 74565261 74565390 Zm00004b021409c 74576988 74562871 Zm00004b021409c Zm00004b021409,Zm00004b021410 simMerged
exon.365887 chr4 74565037 74565188 Zm00004b021409 74576988 74562871 Zm00004b021409c Zm00004b021409,Zm00004b021410 simMerged
exon.365887 chr4 74565037 74565188 Zm00004b021409c 74576988 74562871 Zm00004b021409c Zm00004b021409,Zm00004b021410 simMerged
exon.365888 chr4 74564492 74564899 Zm00004b021409 74576988 74562871 Zm00004b021409c Zm00004b021409,Zm00004b021410 simMerged
exon.365888 chr4 74564492 74564899 Zm00004b021409c 74576988 74562871 Zm00004b021409c Zm00004b021409,Zm00004b021410 simMerged
exon.365889 chr4 74564191 74564251 Zm00004b021409 74576988 74562871 Zm00004b021409c Zm00004b021409,Zm00004b021410 simMerged
exon.365889 chr4 74564191 74564251 Zm00004b021409c 74576988 74562871 Zm00004b021409c Zm00004b021409,Zm00004b021410 simMerged
exon.365890 chr4 74563606 74563698 Zm00004b021409 74576988 74562871 Zm00004b021409c Zm00004b021409,Zm00004b021410 simMerged
exon.365890 chr4 74563606 74563698 Zm00004b021409c 74576988 74562871 Zm00004b021409c Zm00004b021409,Zm00004b021410 simMerged
exon.365891 chr4 74562583 74562871 Zm00004b021409 74576988 74562871 Zm00004b021409c Zm00004b021409,Zm00004b021410 simMerged
exon.365891 chr4 74562583 74562871 Zm00004b021409c 74576988 74562871 Zm00004b021409c Zm00004b021409,Zm00004b021410 simMerged
exon.366205 chr4 75079569 75080694 Zm00004b021417 75079569 75085096 Zm00004b021417c Zm00004b021417,Zm00004b021418 simMerged
exon.366205 chr4 75079569 75080694 Zm00004b021417c 75079569 75085096 Zm00004b021417c Zm00004b021417,Zm00004b021418 simMerged
exon.366206 chr4 75083223 75083421 Zm00004b021417 75079569 75085096 Zm00004b021417c Zm00004b021417,Zm00004b021418 simMerged
exon.366206 chr4 75083223 75083421 Zm00004b021417c 75079569 75085096 Zm00004b021417c Zm00004b021417,Zm00004b021418 simMerged
exon.366207 chr4 75083845 75084058 Zm00004b021417 75079569 75085096 Zm00004b021417c Zm00004b021417,Zm00004b021418 simMerged
exon.366207 chr4 75083845 75084058 Zm00004b021417c 75079569 75085096 Zm00004b021417c Zm00004b021417,Zm00004b021418 simMerged
exon.366208 chr4 75084228 75084339 Zm00004b021417 75079569 75085096 Zm00004b021417c Zm00004b021417,Zm00004b021418 simMerged
exon.366208 chr4 75084228 75084339 Zm00004b021417c 75079569 75085096 Zm00004b021417c Zm00004b021417,Zm00004b021418 simMerged
exon.366209 chr4 75084425 75085096 Zm00004b021417 75079569 75085096 Zm00004b021417c Zm00004b021417,Zm00004b021418 simMerged
exon.366209 chr4 75084425 75085096 Zm00004b021417c 75079569 75085096 Zm00004b021417c Zm00004b021417,Zm00004b021418 simMerged
exon.366679 chr4 77529908 77530074 Zm00004b021439 77529908 77525609 Zm00004b021439c Zm00004b021439,Zm00004b021440 simMerged
exon.366679 chr4 77529908 77530074 Zm00004b021439c 77529908 77525609 Zm00004b021439c Zm00004b021439,Zm00004b021440 simMerged
exon.366680 chr4 77527966 77528179 Zm00004b021439 77529908 77525609 Zm00004b021439c Zm00004b021439,Zm00004b021440 simMerged
exon.366680 chr4 77527966 77528179 Zm00004b021439c 77529908 77525609 Zm00004b021439c Zm00004b021439,Zm00004b021440 simMerged
exon.366681 chr4 77527137 77527219 Zm00004b021439 77529908 77525609 Zm00004b021439c Zm00004b021439,Zm00004b021440 simMerged
exon.366681 chr4 77527137 77527219 Zm00004b021439c 77529908 77525609 Zm00004b021439c Zm00004b021439,Zm00004b021440 simMerged
exon.366682 chr4 77526685 77526771 Zm00004b021439 77529908 77525609 Zm00004b021439c Zm00004b021439,Zm00004b021440 simMerged
exon.366682 chr4 77526685 77526771 Zm00004b021439c 77529908 77525609 Zm00004b021439c Zm00004b021439,Zm00004b021440 simMerged
exon.366683 chr4 77526397 77526545 Zm00004b021439 77529908 77525609 Zm00004b021439c Zm00004b021439,Zm00004b021440 simMerged
exon.366683 chr4 77526397 77526545 Zm00004b021439c 77529908 77525609 Zm00004b021439c Zm00004b021439,Zm00004b021440 simMerged
exon.366684 chr4 77525978 77526109 Zm00004b021439 77529908 77525609 Zm00004b021439c Zm00004b021439,Zm00004b021440 simMerged
exon.366684 chr4 77525978 77526109 Zm00004b021439c 77529908 77525609 Zm00004b021439c Zm00004b021439,Zm00004b021440 simMerged
exon.366685 chr4 77524930 77525609 Zm00004b021439 77529908 77525609 Zm00004b021439c Zm00004b021439,Zm00004b021440 simMerged
exon.366685 chr4 77524930 77525609 Zm00004b021439c 77529908 77525609 Zm00004b021439c Zm00004b021439,Zm00004b021440 simMerged
exon.366844 chr4 77834117 77834413 Zm00004b021444 77834117 77836111 Zm00004b021444c Zm00004b021444,Zm00004b021445 simMerged
exon.366844 chr4 77834117 77834413 Zm00004b021444c 77834117 77836111 Zm00004b021444c Zm00004b021444,Zm00004b021445 simMerged
exon.366845 chr4 77834682 77834727 Zm00004b021444 77834117 77836111 Zm00004b021444c Zm00004b021444,Zm00004b021445 simMerged
exon.366845 chr4 77834682 77834727 Zm00004b021444c 77834117 77836111 Zm00004b021444c Zm00004b021444,Zm00004b021445 simMerged
exon.366846 chr4 77834848 77834941 Zm00004b021444 77834117 77836111 Zm00004b021444c Zm00004b021444,Zm00004b021445 simMerged
exon.366846 chr4 77834848 77834941 Zm00004b021444c 77834117 77836111 Zm00004b021444c Zm00004b021444,Zm00004b021445 simMerged
exon.366847 chr4 77835114 77835196 Zm00004b021444 77834117 77836111 Zm00004b021444c Zm00004b021444,Zm00004b021445 simMerged
exon.366847 chr4 77835114 77835196 Zm00004b021444c 77834117 77836111 Zm00004b021444c Zm00004b021444,Zm00004b021445 simMerged
exon.366848 chr4 77835324 77835410 Zm00004b021444 77834117 77836111 Zm00004b021444c Zm00004b021444,Zm00004b021445 simMerged
exon.366848 chr4 77835324 77835410 Zm00004b021444c 77834117 77836111 Zm00004b021444c Zm00004b021444,Zm00004b021445 simMerged
exon.366849 chr4 77835504 77835614 Zm00004b021444 77834117 77836111 Zm00004b021444c Zm00004b021444,Zm00004b021445 simMerged
exon.366849 chr4 77835504 77835614 Zm00004b021444c 77834117 77836111 Zm00004b021444c Zm00004b021444,Zm00004b021445 simMerged
exon.366850 chr4 77835701 77836111 Zm00004b021444 77834117 77836111 Zm00004b021444c Zm00004b021444,Zm00004b021445 simMerged
exon.366850 chr4 77835701 77836111 Zm00004b021444c 77834117 77836111 Zm00004b021444c Zm00004b021444,Zm00004b021445 simMerged
exon.366863 chr4 78047121 78048245 Zm00004b021446 78047121 78048245 Zm00004b021446c Zm00004b021446,Zm00004b021447 simMerged
exon.366863 chr4 78047121 78048245 Zm00004b021446c 78047121 78048245 Zm00004b021446c Zm00004b021446,Zm00004b021447 simMerged
exon.366872 chr4 78272442 78273114 Zm00004b021448 78272442 78271123 Zm00004b021448c Zm00004b021448,Zm00004b021449 simMerged
exon.366872 chr4 78272442 78273114 Zm00004b021448c 78272442 78271123 Zm00004b021448c Zm00004b021448,Zm00004b021449 simMerged
exon.366873 chr4 78272335 78272369 Zm00004b021448 78272442 78271123 Zm00004b021448c Zm00004b021448,Zm00004b021449 simMerged
exon.366873 chr4 78272335 78272369 Zm00004b021448c 78272442 78271123 Zm00004b021448c Zm00004b021448,Zm00004b021449 simMerged
exon.366874 chr4 78272103 78272180 Zm00004b021448 78272442 78271123 Zm00004b021448c Zm00004b021448,Zm00004b021449 simMerged
exon.366874 chr4 78272103 78272180 Zm00004b021448c 78272442 78271123 Zm00004b021448c Zm00004b021448,Zm00004b021449 simMerged
exon.366875 chr4 78271900 78271991 Zm00004b021448 78272442 78271123 Zm00004b021448c Zm00004b021448,Zm00004b021449 simMerged
exon.366875 chr4 78271900 78271991 Zm00004b021448c 78272442 78271123 Zm00004b021448c Zm00004b021448,Zm00004b021449 simMerged
exon.366876 chr4 78271582 78271626 Zm00004b021448 78272442 78271123 Zm00004b021448c Zm00004b021448,Zm00004b021449 simMerged
exon.366876 chr4 78271582 78271626 Zm00004b021448c 78272442 78271123 Zm00004b021448c Zm00004b021448,Zm00004b021449 simMerged
exon.366877 chr4 78269180 78271123 Zm00004b021448 78272442 78271123 Zm00004b021448c Zm00004b021448,Zm00004b021449 simMerged
exon.366877 chr4 78269180 78271123 Zm00004b021448c 78272442 78271123 Zm00004b021448c Zm00004b021448,Zm00004b021449 simMerged
exon.366944 chr4 78874852 78875058 Zm00004b021453 78874852 78870131 Zm00004b021453c Zm00004b021453,Zm00004b021454 simMerged
exon.366944 chr4 78874852 78875058 Zm00004b021453c 78874852 78870131 Zm00004b021453c Zm00004b021453,Zm00004b021454 simMerged
exon.366945 chr4 78874468 78874604 Zm00004b021453 78874852 78870131 Zm00004b021453c Zm00004b021453,Zm00004b021454 simMerged
exon.366945 chr4 78874468 78874604 Zm00004b021453c 78874852 78870131 Zm00004b021453c Zm00004b021453,Zm00004b021454 simMerged
exon.366946 chr4 78874248 78874382 Zm00004b021453 78874852 78870131 Zm00004b021453c Zm00004b021453,Zm00004b021454 simMerged
exon.366946 chr4 78874248 78874382 Zm00004b021453c 78874852 78870131 Zm00004b021453c Zm00004b021453,Zm00004b021454 simMerged
exon.366947 chr4 78874100 78874168 Zm00004b021453 78874852 78870131 Zm00004b021453c Zm00004b021453,Zm00004b021454 simMerged
exon.366947 chr4 78874100 78874168 Zm00004b021453c 78874852 78870131 Zm00004b021453c Zm00004b021453,Zm00004b021454 simMerged
exon.366948 chr4 78873892 78873979 Zm00004b021453 78874852 78870131 Zm00004b021453c Zm00004b021453,Zm00004b021454 simMerged
exon.366948 chr4 78873892 78873979 Zm00004b021453c 78874852 78870131 Zm00004b021453c Zm00004b021453,Zm00004b021454 simMerged
exon.366949 chr4 78873721 78873792 Zm00004b021453 78874852 78870131 Zm00004b021453c Zm00004b021453,Zm00004b021454 simMerged
exon.366949 chr4 78873721 78873792 Zm00004b021453c 78874852 78870131 Zm00004b021453c Zm00004b021453,Zm00004b021454 simMerged
exon.366950 chr4 78873542 78873642 Zm00004b021453 78874852 78870131 Zm00004b021453c Zm00004b021453,Zm00004b021454 simMerged
exon.366950 chr4 78873542 78873642 Zm00004b021453c 78874852 78870131 Zm00004b021453c Zm00004b021453,Zm00004b021454 simMerged
exon.366951 chr4 78873207 78873324 Zm00004b021453 78874852 78870131 Zm00004b021453c Zm00004b021453,Zm00004b021454 simMerged
exon.366951 chr4 78873207 78873324 Zm00004b021453c 78874852 78870131 Zm00004b021453c Zm00004b021453,Zm00004b021454 simMerged
exon.366952 chr4 78872778 78872837 Zm00004b021453 78874852 78870131 Zm00004b021453c Zm00004b021453,Zm00004b021454 simMerged
exon.366952 chr4 78872778 78872837 Zm00004b021453c 78874852 78870131 Zm00004b021453c Zm00004b021453,Zm00004b021454 simMerged
exon.366953 chr4 78872581 78872691 Zm00004b021453 78874852 78870131 Zm00004b021453c Zm00004b021453,Zm00004b021454 simMerged
exon.366953 chr4 78872581 78872691 Zm00004b021453c 78874852 78870131 Zm00004b021453c Zm00004b021453,Zm00004b021454 simMerged
exon.366954 chr4 78872153 78872361 Zm00004b021453 78874852 78870131 Zm00004b021453c Zm00004b021453,Zm00004b021454 simMerged
exon.366954 chr4 78872153 78872361 Zm00004b021453c 78874852 78870131 Zm00004b021453c Zm00004b021453,Zm00004b021454 simMerged
exon.366955 chr4 78871781 78871941 Zm00004b021453 78874852 78870131 Zm00004b021453c Zm00004b021453,Zm00004b021454 simMerged
exon.366955 chr4 78871781 78871941 Zm00004b021453c 78874852 78870131 Zm00004b021453c Zm00004b021453,Zm00004b021454 simMerged
exon.366956 chr4 78871035 78871698 Zm00004b021453 78874852 78870131 Zm00004b021453c Zm00004b021453,Zm00004b021454 simMerged
exon.366956 chr4 78871035 78871698 Zm00004b021453c 78874852 78870131 Zm00004b021453c Zm00004b021453,Zm00004b021454 simMerged
exon.366957 chr4 78869794 78870131 Zm00004b021453 78874852 78870131 Zm00004b021453c Zm00004b021453,Zm00004b021454 simMerged
exon.366957 chr4 78869794 78870131 Zm00004b021453c 78874852 78870131 Zm00004b021453c Zm00004b021453,Zm00004b021454 simMerged
exon.367155 chr4 79023135 79023443 Zm00004b021457 79023135 79023443 Zm00004b021457c Zm00004b021457,Zm00004b021458 simMerged
exon.367155 chr4 79023135 79023443 Zm00004b021457c 79023135 79023443 Zm00004b021457c Zm00004b021457,Zm00004b021458 simMerged
exon.367178 chr4 79200405 79200761 Zm00004b021460 79200405 79201408 Zm00004b021460c Zm00004b021460,Zm00004b021461 simMerged
exon.367178 chr4 79200405 79200761 Zm00004b021460c 79200405 79201408 Zm00004b021460c Zm00004b021460,Zm00004b021461 simMerged
exon.367179 chr4 79200928 79201047 Zm00004b021460 79200405 79201408 Zm00004b021460c Zm00004b021460,Zm00004b021461 simMerged
exon.367179 chr4 79200928 79201047 Zm00004b021460c 79200405 79201408 Zm00004b021460c Zm00004b021460,Zm00004b021461 simMerged
exon.367180 chr4 79201180 79201408 Zm00004b021460 79200405 79201408 Zm00004b021460c Zm00004b021460,Zm00004b021461 simMerged
exon.367180 chr4 79201180 79201408 Zm00004b021460c 79200405 79201408 Zm00004b021460c Zm00004b021460,Zm00004b021461 simMerged
exon.367289 chr4 79459953 79461832 Zm00004b021463 79459953 79465849 Zm00004b021463c Zm00004b021463,Zm00004b021464 simMerged
exon.367289 chr4 79459953 79461832 Zm00004b021463c 79459953 79465849 Zm00004b021463c Zm00004b021463,Zm00004b021464 simMerged
exon.367290 chr4 79461962 79462531 Zm00004b021463 79459953 79465849 Zm00004b021463c Zm00004b021463,Zm00004b021464 simMerged
exon.367290 chr4 79461962 79462531 Zm00004b021463c 79459953 79465849 Zm00004b021463c Zm00004b021463,Zm00004b021464 simMerged
exon.367291 chr4 79462702 79464721 Zm00004b021463 79459953 79465849 Zm00004b021463c Zm00004b021463,Zm00004b021464 simMerged
exon.367291 chr4 79462702 79464721 Zm00004b021463c 79459953 79465849 Zm00004b021463c Zm00004b021463,Zm00004b021464 simMerged
exon.367292 chr4 79464826 79464907 Zm00004b021463 79459953 79465849 Zm00004b021463c Zm00004b021463,Zm00004b021464 simMerged
exon.367292 chr4 79464826 79464907 Zm00004b021463c 79459953 79465849 Zm00004b021463c Zm00004b021463,Zm00004b021464 simMerged
exon.367293 chr4 79465198 79465732 Zm00004b021463 79459953 79465849 Zm00004b021463c Zm00004b021463,Zm00004b021464 simMerged
exon.367293 chr4 79465198 79465732 Zm00004b021463c 79459953 79465849 Zm00004b021463c Zm00004b021463,Zm00004b021464 simMerged
exon.367294 chr4 79465768 79465849 Zm00004b021463 79459953 79465849 Zm00004b021463c Zm00004b021463,Zm00004b021464 simMerged
exon.367294 chr4 79465768 79465849 Zm00004b021463c 79459953 79465849 Zm00004b021463c Zm00004b021463,Zm00004b021464 simMerged
exon.367317 chr4 79907965 79908057 Zm00004b021466 79907965 79904862 Zm00004b021466c Zm00004b021466,Zm00004b021467 simMerged
exon.367317 chr4 79907965 79908057 Zm00004b021466c 79907965 79904862 Zm00004b021466c Zm00004b021466,Zm00004b021467 simMerged
exon.367318 chr4 79907874 79907941 Zm00004b021466 79907965 79904862 Zm00004b021466c Zm00004b021466,Zm00004b021467 simMerged
exon.367318 chr4 79907874 79907941 Zm00004b021466c 79907965 79904862 Zm00004b021466c Zm00004b021466,Zm00004b021467 simMerged
exon.367319 chr4 79907649 79907773 Zm00004b021466 79907965 79904862 Zm00004b021466c Zm00004b021466,Zm00004b021467 simMerged
exon.367319 chr4 79907649 79907773 Zm00004b021466c 79907965 79904862 Zm00004b021466c Zm00004b021466,Zm00004b021467 simMerged
exon.367320 chr4 79907418 79907541 Zm00004b021466 79907965 79904862 Zm00004b021466c Zm00004b021466,Zm00004b021467 simMerged
exon.367320 chr4 79907418 79907541 Zm00004b021466c 79907965 79904862 Zm00004b021466c Zm00004b021466,Zm00004b021467 simMerged
exon.367321 chr4 79907256 79907311 Zm00004b021466 79907965 79904862 Zm00004b021466c Zm00004b021466,Zm00004b021467 simMerged
exon.367321 chr4 79907256 79907311 Zm00004b021466c 79907965 79904862 Zm00004b021466c Zm00004b021466,Zm00004b021467 simMerged
exon.367322 chr4 79907125 79907172 Zm00004b021466 79907965 79904862 Zm00004b021466c Zm00004b021466,Zm00004b021467 simMerged
exon.367322 chr4 79907125 79907172 Zm00004b021466c 79907965 79904862 Zm00004b021466c Zm00004b021466,Zm00004b021467 simMerged
exon.367323 chr4 79906951 79907048 Zm00004b021466 79907965 79904862 Zm00004b021466c Zm00004b021466,Zm00004b021467 simMerged
exon.367323 chr4 79906951 79907048 Zm00004b021466c 79907965 79904862 Zm00004b021466c Zm00004b021466,Zm00004b021467 simMerged
exon.367324 chr4 79905905 79905974 Zm00004b021466 79907965 79904862 Zm00004b021466c Zm00004b021466,Zm00004b021467 simMerged
exon.367324 chr4 79905905 79905974 Zm00004b021466c 79907965 79904862 Zm00004b021466c Zm00004b021466,Zm00004b021467 simMerged
exon.367325 chr4 79905721 79905831 Zm00004b021466 79907965 79904862 Zm00004b021466c Zm00004b021466,Zm00004b021467 simMerged
exon.367325 chr4 79905721 79905831 Zm00004b021466c 79907965 79904862 Zm00004b021466c Zm00004b021466,Zm00004b021467 simMerged
exon.367326 chr4 79904515 79904862 Zm00004b021466 79907965 79904862 Zm00004b021466c Zm00004b021466,Zm00004b021467 simMerged
exon.367326 chr4 79904515 79904862 Zm00004b021466c 79907965 79904862 Zm00004b021466c Zm00004b021466,Zm00004b021467 simMerged
exon.367353 chr4 80179533 80181902 Zm00004b021469 80179533 80181902 Zm00004b021469c Zm00004b021469,Zm00004b021470 simMerged
exon.367353 chr4 80179533 80181902 Zm00004b021469c 80179533 80181902 Zm00004b021469c Zm00004b021469,Zm00004b021470 simMerged
exon.367404 chr4 80312043 80312351 Zm00004b021471 80312043 80318220 Zm00004b021471c Zm00004b021471,Zm00004b021472 simMerged
exon.367404 chr4 80312043 80312351 Zm00004b021471c 80312043 80318220 Zm00004b021471c Zm00004b021471,Zm00004b021472 simMerged
exon.367405 chr4 80312456 80312589 Zm00004b021471 80312043 80318220 Zm00004b021471c Zm00004b021471,Zm00004b021472 simMerged
exon.367405 chr4 80312456 80312589 Zm00004b021471c 80312043 80318220 Zm00004b021471c Zm00004b021471,Zm00004b021472 simMerged
exon.367406 chr4 80312944 80313130 Zm00004b021471 80312043 80318220 Zm00004b021471c Zm00004b021471,Zm00004b021472 simMerged
exon.367406 chr4 80312944 80313130 Zm00004b021471c 80312043 80318220 Zm00004b021471c Zm00004b021471,Zm00004b021472 simMerged
exon.367407 chr4 80316320 80316898 Zm00004b021471 80312043 80318220 Zm00004b021471c Zm00004b021471,Zm00004b021472 simMerged
exon.367407 chr4 80316320 80316898 Zm00004b021471c 80312043 80318220 Zm00004b021471c Zm00004b021471,Zm00004b021472 simMerged
exon.367408 chr4 80317486 80317662 Zm00004b021471 80312043 80318220 Zm00004b021471c Zm00004b021471,Zm00004b021472 simMerged
exon.367408 chr4 80317486 80317662 Zm00004b021471c 80312043 80318220 Zm00004b021471c Zm00004b021471,Zm00004b021472 simMerged
exon.367409 chr4 80317752 80318220 Zm00004b021471 80312043 80318220 Zm00004b021471c Zm00004b021471,Zm00004b021472 simMerged
exon.367409 chr4 80317752 80318220 Zm00004b021471c 80312043 80318220 Zm00004b021471c Zm00004b021471,Zm00004b021472 simMerged
exon.367465 chr4 80806519 80806629 Zm00004b021478 80806519 80808504 Zm00004b021478c Zm00004b021478,Zm00004b021479 simMerged
exon.367465 chr4 80806519 80806629 Zm00004b021478c 80806519 80808504 Zm00004b021478c Zm00004b021478,Zm00004b021479 simMerged
exon.367466 chr4 80807003 80807110 Zm00004b021478 80806519 80808504 Zm00004b021478c Zm00004b021478,Zm00004b021479 simMerged
exon.367466 chr4 80807003 80807110 Zm00004b021478c 80806519 80808504 Zm00004b021478c Zm00004b021478,Zm00004b021479 simMerged
exon.367467 chr4 80807645 80807734 Zm00004b021478 80806519 80808504 Zm00004b021478c Zm00004b021478,Zm00004b021479 simMerged
exon.367467 chr4 80807645 80807734 Zm00004b021478c 80806519 80808504 Zm00004b021478c Zm00004b021478,Zm00004b021479 simMerged
exon.367468 chr4 80808132 80808272 Zm00004b021478 80806519 80808504 Zm00004b021478c Zm00004b021478,Zm00004b021479 simMerged
exon.367468 chr4 80808132 80808272 Zm00004b021478c 80806519 80808504 Zm00004b021478c Zm00004b021478,Zm00004b021479 simMerged
exon.367469 chr4 80808460 80808504 Zm00004b021478 80806519 80808504 Zm00004b021478c Zm00004b021478,Zm00004b021479 simMerged
exon.367469 chr4 80808460 80808504 Zm00004b021478c 80806519 80808504 Zm00004b021478c Zm00004b021478,Zm00004b021479 simMerged
exon.367574 chr4 81675090 81676120 Zm00004b021485 81675090 81677207 Zm00004b021485c Zm00004b021485,Zm00004b021486 simMerged
exon.367574 chr4 81675090 81676120 Zm00004b021485c 81675090 81677207 Zm00004b021485c Zm00004b021485,Zm00004b021486 simMerged
exon.367575 chr4 81676289 81677207 Zm00004b021485 81675090 81677207 Zm00004b021485c Zm00004b021485,Zm00004b021486 simMerged
exon.367575 chr4 81676289 81677207 Zm00004b021485c 81675090 81677207 Zm00004b021485c Zm00004b021485,Zm00004b021486 simMerged
exon.367588 chr4 81810073 81810528 Zm00004b021487 81810073 81798607 Zm00004b021487c Zm00004b021487,Zm00004b021488 simMerged
exon.367588 chr4 81810073 81810528 Zm00004b021487c 81810073 81798607 Zm00004b021487c Zm00004b021487,Zm00004b021488 simMerged
exon.367589 chr4 81798713 81798947 Zm00004b021487 81810073 81798607 Zm00004b021487c Zm00004b021487,Zm00004b021488 simMerged
exon.367589 chr4 81798713 81798947 Zm00004b021487c 81810073 81798607 Zm00004b021487c Zm00004b021487,Zm00004b021488 simMerged
exon.367590 chr4 81797598 81798607 Zm00004b021487 81810073 81798607 Zm00004b021487c Zm00004b021487,Zm00004b021488 simMerged
exon.367590 chr4 81797598 81798607 Zm00004b021487c 81810073 81798607 Zm00004b021487c Zm00004b021487,Zm00004b021488 simMerged
exon.367619 chr4 81901716 81902375 Zm00004b021489 81901716 81896495 Zm00004b021489c Zm00004b021489,Zm00004b021490 simMerged
exon.367619 chr4 81901716 81902375 Zm00004b021489c 81901716 81896495 Zm00004b021489c Zm00004b021489,Zm00004b021490 simMerged
exon.367620 chr4 81901581 81901622 Zm00004b021489 81901716 81896495 Zm00004b021489c Zm00004b021489,Zm00004b021490 simMerged
exon.367620 chr4 81901581 81901622 Zm00004b021489c 81901716 81896495 Zm00004b021489c Zm00004b021489,Zm00004b021490 simMerged
exon.367621 chr4 81901421 81901486 Zm00004b021489 81901716 81896495 Zm00004b021489c Zm00004b021489,Zm00004b021490 simMerged
exon.367621 chr4 81901421 81901486 Zm00004b021489c 81901716 81896495 Zm00004b021489c Zm00004b021489,Zm00004b021490 simMerged
exon.367622 chr4 81901232 81901342 Zm00004b021489 81901716 81896495 Zm00004b021489c Zm00004b021489,Zm00004b021490 simMerged
exon.367622 chr4 81901232 81901342 Zm00004b021489c 81901716 81896495 Zm00004b021489c Zm00004b021489,Zm00004b021490 simMerged
exon.367623 chr4 81900908 81900985 Zm00004b021489 81901716 81896495 Zm00004b021489c Zm00004b021489,Zm00004b021490 simMerged
exon.367623 chr4 81900908 81900985 Zm00004b021489c 81901716 81896495 Zm00004b021489c Zm00004b021489,Zm00004b021490 simMerged
exon.367624 chr4 81900027 81900109 Zm00004b021489 81901716 81896495 Zm00004b021489c Zm00004b021489,Zm00004b021490 simMerged
exon.367624 chr4 81900027 81900109 Zm00004b021489c 81901716 81896495 Zm00004b021489c Zm00004b021489,Zm00004b021490 simMerged
exon.367625 chr4 81899475 81899556 Zm00004b021489 81901716 81896495 Zm00004b021489c Zm00004b021489,Zm00004b021490 simMerged
exon.367625 chr4 81899475 81899556 Zm00004b021489c 81901716 81896495 Zm00004b021489c Zm00004b021489,Zm00004b021490 simMerged
exon.367626 chr4 81899299 81899399 Zm00004b021489 81901716 81896495 Zm00004b021489c Zm00004b021489,Zm00004b021490 simMerged
exon.367626 chr4 81899299 81899399 Zm00004b021489c 81901716 81896495 Zm00004b021489c Zm00004b021489,Zm00004b021490 simMerged
exon.367627 chr4 81898200 81898239 Zm00004b021489 81901716 81896495 Zm00004b021489c Zm00004b021489,Zm00004b021490 simMerged
exon.367627 chr4 81898200 81898239 Zm00004b021489c 81901716 81896495 Zm00004b021489c Zm00004b021489,Zm00004b021490 simMerged
exon.367628 chr4 81898050 81898109 Zm00004b021489 81901716 81896495 Zm00004b021489c Zm00004b021489,Zm00004b021490 simMerged
exon.367628 chr4 81898050 81898109 Zm00004b021489c 81901716 81896495 Zm00004b021489c Zm00004b021489,Zm00004b021490 simMerged
exon.367629 chr4 81897706 81897876 Zm00004b021489 81901716 81896495 Zm00004b021489c Zm00004b021489,Zm00004b021490 simMerged
exon.367629 chr4 81897706 81897876 Zm00004b021489c 81901716 81896495 Zm00004b021489c Zm00004b021489,Zm00004b021490 simMerged
exon.367630 chr4 81897357 81897572 Zm00004b021489 81901716 81896495 Zm00004b021489c Zm00004b021489,Zm00004b021490 simMerged
exon.367630 chr4 81897357 81897572 Zm00004b021489c 81901716 81896495 Zm00004b021489c Zm00004b021489,Zm00004b021490 simMerged
exon.367631 chr4 81896949 81897268 Zm00004b021489 81901716 81896495 Zm00004b021489c Zm00004b021489,Zm00004b021490 simMerged
exon.367631 chr4 81896949 81897268 Zm00004b021489c 81901716 81896495 Zm00004b021489c Zm00004b021489,Zm00004b021490 simMerged
exon.367632 chr4 81896604 81896671 Zm00004b021489 81901716 81896495 Zm00004b021489c Zm00004b021489,Zm00004b021490 simMerged
exon.367632 chr4 81896604 81896671 Zm00004b021489c 81901716 81896495 Zm00004b021489c Zm00004b021489,Zm00004b021490 simMerged
exon.367633 chr4 81895976 81896495 Zm00004b021489 81901716 81896495 Zm00004b021489c Zm00004b021489,Zm00004b021490 simMerged
exon.367633 chr4 81895976 81896495 Zm00004b021489c 81901716 81896495 Zm00004b021489c Zm00004b021489,Zm00004b021490 simMerged
exon.367672 chr4 82216821 82216894 Zm00004b021492 82216821 82257146 Zm00004b021492c Zm00004b021492,Zm00004b021493 simMerged
exon.367672 chr4 82216821 82216894 Zm00004b021492c 82216821 82257146 Zm00004b021492c Zm00004b021492,Zm00004b021493 simMerged
exon.367673 chr4 82217312 82217397 Zm00004b021492 82216821 82257146 Zm00004b021492c Zm00004b021492,Zm00004b021493 simMerged
exon.367673 chr4 82217312 82217397 Zm00004b021492c 82216821 82257146 Zm00004b021492c Zm00004b021492,Zm00004b021493 simMerged
exon.367674 chr4 82219355 82219536 Zm00004b021492 82216821 82257146 Zm00004b021492c Zm00004b021492,Zm00004b021493 simMerged
exon.367674 chr4 82219355 82219536 Zm00004b021492c 82216821 82257146 Zm00004b021492c Zm00004b021492,Zm00004b021493 simMerged
exon.367675 chr4 82219623 82219730 Zm00004b021492 82216821 82257146 Zm00004b021492c Zm00004b021492,Zm00004b021493 simMerged
exon.367675 chr4 82219623 82219730 Zm00004b021492c 82216821 82257146 Zm00004b021492c Zm00004b021492,Zm00004b021493 simMerged
exon.367676 chr4 82219848 82219912 Zm00004b021492 82216821 82257146 Zm00004b021492c Zm00004b021492,Zm00004b021493 simMerged
exon.367676 chr4 82219848 82219912 Zm00004b021492c 82216821 82257146 Zm00004b021492c Zm00004b021492,Zm00004b021493 simMerged
exon.367677 chr4 82221851 82221956 Zm00004b021492 82216821 82257146 Zm00004b021492c Zm00004b021492,Zm00004b021493 simMerged
exon.367677 chr4 82221851 82221956 Zm00004b021492c 82216821 82257146 Zm00004b021492c Zm00004b021492,Zm00004b021493 simMerged
exon.367678 chr4 82253518 82253646 Zm00004b021492 82216821 82257146 Zm00004b021492c Zm00004b021492,Zm00004b021493 simMerged
exon.367678 chr4 82253518 82253646 Zm00004b021492c 82216821 82257146 Zm00004b021492c Zm00004b021492,Zm00004b021493 simMerged
exon.367679 chr4 82254410 82254477 Zm00004b021492 82216821 82257146 Zm00004b021492c Zm00004b021492,Zm00004b021493 simMerged
exon.367679 chr4 82254410 82254477 Zm00004b021492c 82216821 82257146 Zm00004b021492c Zm00004b021492,Zm00004b021493 simMerged
exon.367680 chr4 82254856 82255055 Zm00004b021492 82216821 82257146 Zm00004b021492c Zm00004b021492,Zm00004b021493 simMerged
exon.367680 chr4 82254856 82255055 Zm00004b021492c 82216821 82257146 Zm00004b021492c Zm00004b021492,Zm00004b021493 simMerged
exon.367681 chr4 82255932 82255999 Zm00004b021492 82216821 82257146 Zm00004b021492c Zm00004b021492,Zm00004b021493 simMerged
exon.367681 chr4 82255932 82255999 Zm00004b021492c 82216821 82257146 Zm00004b021492c Zm00004b021492,Zm00004b021493 simMerged
exon.367682 chr4 82256067 82256180 Zm00004b021492 82216821 82257146 Zm00004b021492c Zm00004b021492,Zm00004b021493 simMerged
exon.367682 chr4 82256067 82256180 Zm00004b021492c 82216821 82257146 Zm00004b021492c Zm00004b021492,Zm00004b021493 simMerged
exon.367683 chr4 82256379 82256465 Zm00004b021492 82216821 82257146 Zm00004b021492c Zm00004b021492,Zm00004b021493 simMerged
exon.367683 chr4 82256379 82256465 Zm00004b021492c 82216821 82257146 Zm00004b021492c Zm00004b021492,Zm00004b021493 simMerged
exon.367684 chr4 82256538 82256629 Zm00004b021492 82216821 82257146 Zm00004b021492c Zm00004b021492,Zm00004b021493 simMerged
exon.367684 chr4 82256538 82256629 Zm00004b021492c 82216821 82257146 Zm00004b021492c Zm00004b021492,Zm00004b021493 simMerged
exon.367685 chr4 82256722 82257146 Zm00004b021492 82216821 82257146 Zm00004b021492c Zm00004b021492,Zm00004b021493 simMerged
exon.367685 chr4 82256722 82257146 Zm00004b021492c 82216821 82257146 Zm00004b021492c Zm00004b021492,Zm00004b021493 simMerged
exon.367882 chr4 82721167 82721250 Zm00004b021500 82721167 82718142 Zm00004b021500c Zm00004b021500,Zm00004b021501 simMerged
exon.367882 chr4 82721167 82721250 Zm00004b021500c 82721167 82718142 Zm00004b021500c Zm00004b021500,Zm00004b021501 simMerged
exon.367883 chr4 82720958 82721095 Zm00004b021500 82721167 82718142 Zm00004b021500c Zm00004b021500,Zm00004b021501 simMerged
exon.367883 chr4 82720958 82721095 Zm00004b021500c 82721167 82718142 Zm00004b021500c Zm00004b021500,Zm00004b021501 simMerged
exon.367884 chr4 82719969 82720033 Zm00004b021500 82721167 82718142 Zm00004b021500c Zm00004b021500,Zm00004b021501 simMerged
exon.367884 chr4 82719969 82720033 Zm00004b021500c 82721167 82718142 Zm00004b021500c Zm00004b021500,Zm00004b021501 simMerged
exon.367885 chr4 82719767 82719853 Zm00004b021500 82721167 82718142 Zm00004b021500c Zm00004b021500,Zm00004b021501 simMerged
exon.367885 chr4 82719767 82719853 Zm00004b021500c 82721167 82718142 Zm00004b021500c Zm00004b021500,Zm00004b021501 simMerged
exon.367886 chr4 82719128 82719370 Zm00004b021500 82721167 82718142 Zm00004b021500c Zm00004b021500,Zm00004b021501 simMerged
exon.367886 chr4 82719128 82719370 Zm00004b021500c 82721167 82718142 Zm00004b021500c Zm00004b021500,Zm00004b021501 simMerged
exon.367887 chr4 82718363 82718422 Zm00004b021500 82721167 82718142 Zm00004b021500c Zm00004b021500,Zm00004b021501 simMerged
exon.367887 chr4 82718363 82718422 Zm00004b021500c 82721167 82718142 Zm00004b021500c Zm00004b021500,Zm00004b021501 simMerged
exon.367888 chr4 82718214 82718277 Zm00004b021500 82721167 82718142 Zm00004b021500c Zm00004b021500,Zm00004b021501 simMerged
exon.367888 chr4 82718214 82718277 Zm00004b021500c 82721167 82718142 Zm00004b021500c Zm00004b021500,Zm00004b021501 simMerged
exon.367889 chr4 82717875 82718142 Zm00004b021500 82721167 82718142 Zm00004b021500c Zm00004b021500,Zm00004b021501 simMerged
exon.367889 chr4 82717875 82718142 Zm00004b021500c 82721167 82718142 Zm00004b021500c Zm00004b021500,Zm00004b021501 simMerged
exon.368039 chr4 83910537 83910605 Zm00004b021511 83910537 83881342 Zm00004b021511c Zm00004b021511,Zm00004b021512 simMerged
exon.368039 chr4 83910537 83910605 Zm00004b021511c 83910537 83881342 Zm00004b021511c Zm00004b021511,Zm00004b021512 simMerged
exon.368040 chr4 83910181 83910249 Zm00004b021511 83910537 83881342 Zm00004b021511c Zm00004b021511,Zm00004b021512 simMerged
exon.368040 chr4 83910181 83910249 Zm00004b021511c 83910537 83881342 Zm00004b021511c Zm00004b021511,Zm00004b021512 simMerged
exon.368041 chr4 83909780 83909870 Zm00004b021511 83910537 83881342 Zm00004b021511c Zm00004b021511,Zm00004b021512 simMerged
exon.368041 chr4 83909780 83909870 Zm00004b021511c 83910537 83881342 Zm00004b021511c Zm00004b021511,Zm00004b021512 simMerged
exon.368042 chr4 83909465 83909499 Zm00004b021511 83910537 83881342 Zm00004b021511c Zm00004b021511,Zm00004b021512 simMerged
exon.368042 chr4 83909465 83909499 Zm00004b021511c 83910537 83881342 Zm00004b021511c Zm00004b021511,Zm00004b021512 simMerged
exon.368043 chr4 83886333 83886386 Zm00004b021511 83910537 83881342 Zm00004b021511c Zm00004b021511,Zm00004b021512 simMerged
exon.368043 chr4 83886333 83886386 Zm00004b021511c 83910537 83881342 Zm00004b021511c Zm00004b021511,Zm00004b021512 simMerged
exon.368044 chr4 83885613 83885689 Zm00004b021511 83910537 83881342 Zm00004b021511c Zm00004b021511,Zm00004b021512 simMerged
exon.368044 chr4 83885613 83885689 Zm00004b021511c 83910537 83881342 Zm00004b021511c Zm00004b021511,Zm00004b021512 simMerged
exon.368045 chr4 83884617 83884743 Zm00004b021511 83910537 83881342 Zm00004b021511c Zm00004b021511,Zm00004b021512 simMerged
exon.368045 chr4 83884617 83884743 Zm00004b021511c 83910537 83881342 Zm00004b021511c Zm00004b021511,Zm00004b021512 simMerged
exon.368046 chr4 83884252 83884519 Zm00004b021511 83910537 83881342 Zm00004b021511c Zm00004b021511,Zm00004b021512 simMerged
exon.368046 chr4 83884252 83884519 Zm00004b021511c 83910537 83881342 Zm00004b021511c Zm00004b021511,Zm00004b021512 simMerged
exon.368047 chr4 83883714 83883785 Zm00004b021511 83910537 83881342 Zm00004b021511c Zm00004b021511,Zm00004b021512 simMerged
exon.368047 chr4 83883714 83883785 Zm00004b021511c 83910537 83881342 Zm00004b021511c Zm00004b021511,Zm00004b021512 simMerged
exon.368048 chr4 83882746 83882753 Zm00004b021511 83910537 83881342 Zm00004b021511c Zm00004b021511,Zm00004b021512 simMerged
exon.368048 chr4 83882746 83882753 Zm00004b021511c 83910537 83881342 Zm00004b021511c Zm00004b021511,Zm00004b021512 simMerged
exon.368049 chr4 83882544 83882612 Zm00004b021511 83910537 83881342 Zm00004b021511c Zm00004b021511,Zm00004b021512 simMerged
exon.368049 chr4 83882544 83882612 Zm00004b021511c 83910537 83881342 Zm00004b021511c Zm00004b021511,Zm00004b021512 simMerged
exon.368050 chr4 83881778 83881832 Zm00004b021511 83910537 83881342 Zm00004b021511c Zm00004b021511,Zm00004b021512 simMerged
exon.368050 chr4 83881778 83881832 Zm00004b021511c 83910537 83881342 Zm00004b021511c Zm00004b021511,Zm00004b021512 simMerged
exon.368051 chr4 83881530 83881609 Zm00004b021511 83910537 83881342 Zm00004b021511c Zm00004b021511,Zm00004b021512 simMerged
exon.368051 chr4 83881530 83881609 Zm00004b021511c 83910537 83881342 Zm00004b021511c Zm00004b021511,Zm00004b021512 simMerged
exon.368052 chr4 83881319 83881342 Zm00004b021511 83910537 83881342 Zm00004b021511c Zm00004b021511,Zm00004b021512 simMerged
exon.368052 chr4 83881319 83881342 Zm00004b021511c 83910537 83881342 Zm00004b021511c Zm00004b021511,Zm00004b021512 simMerged
exon.368081 chr4 84198505 84198907 Zm00004b021513 84198505 84196759 Zm00004b021513c Zm00004b021513,Zm00004b021514 simMerged
exon.368081 chr4 84198505 84198907 Zm00004b021513c 84198505 84196759 Zm00004b021513c Zm00004b021513,Zm00004b021514 simMerged
exon.368082 chr4 84198050 84198237 Zm00004b021513 84198505 84196759 Zm00004b021513c Zm00004b021513,Zm00004b021514 simMerged
exon.368082 chr4 84198050 84198237 Zm00004b021513c 84198505 84196759 Zm00004b021513c Zm00004b021513,Zm00004b021514 simMerged
exon.368083 chr4 84197669 84197967 Zm00004b021513 84198505 84196759 Zm00004b021513c Zm00004b021513,Zm00004b021514 simMerged
exon.368083 chr4 84197669 84197967 Zm00004b021513c 84198505 84196759 Zm00004b021513c Zm00004b021513,Zm00004b021514 simMerged
exon.368084 chr4 84197508 84197592 Zm00004b021513 84198505 84196759 Zm00004b021513c Zm00004b021513,Zm00004b021514 simMerged
exon.368084 chr4 84197508 84197592 Zm00004b021513c 84198505 84196759 Zm00004b021513c Zm00004b021513,Zm00004b021514 simMerged
exon.368085 chr4 84197041 84197404 Zm00004b021513 84198505 84196759 Zm00004b021513c Zm00004b021513,Zm00004b021514 simMerged
exon.368085 chr4 84197041 84197404 Zm00004b021513c 84198505 84196759 Zm00004b021513c Zm00004b021513,Zm00004b021514 simMerged
exon.368086 chr4 84196884 84196941 Zm00004b021513 84198505 84196759 Zm00004b021513c Zm00004b021513,Zm00004b021514 simMerged
exon.368086 chr4 84196884 84196941 Zm00004b021513c 84198505 84196759 Zm00004b021513c Zm00004b021513,Zm00004b021514 simMerged
exon.368087 chr4 84195703 84196759 Zm00004b021513 84198505 84196759 Zm00004b021513c Zm00004b021513,Zm00004b021514 simMerged
exon.368087 chr4 84195703 84196759 Zm00004b021513c 84198505 84196759 Zm00004b021513c Zm00004b021513,Zm00004b021514 simMerged
exon.368123 chr4 85014741 85015063 Zm00004b021516 85014741 85013463 Zm00004b021516c Zm00004b021516,Zm00004b021517 simMerged
exon.368123 chr4 85014741 85015063 Zm00004b021516c 85014741 85013463 Zm00004b021516c Zm00004b021516,Zm00004b021517 simMerged
exon.368124 chr4 85014167 85014638 Zm00004b021516 85014741 85013463 Zm00004b021516c Zm00004b021516,Zm00004b021517 simMerged
exon.368124 chr4 85014167 85014638 Zm00004b021516c 85014741 85013463 Zm00004b021516c Zm00004b021516,Zm00004b021517 simMerged
exon.368125 chr4 85013550 85013958 Zm00004b021516 85014741 85013463 Zm00004b021516c Zm00004b021516,Zm00004b021517 simMerged
exon.368125 chr4 85013550 85013958 Zm00004b021516c 85014741 85013463 Zm00004b021516c Zm00004b021516,Zm00004b021517 simMerged
exon.368126 chr4 85013035 85013463 Zm00004b021516 85014741 85013463 Zm00004b021516c Zm00004b021516,Zm00004b021517 simMerged
exon.368126 chr4 85013035 85013463 Zm00004b021516c 85014741 85013463 Zm00004b021516c Zm00004b021516,Zm00004b021517 simMerged
exon.368181 chr4 85093280 85093579 Zm00004b021519 85093280 85093579 Zm00004b021519c Zm00004b021519,Zm00004b021520 simMerged
exon.368181 chr4 85093280 85093579 Zm00004b021519c 85093280 85093579 Zm00004b021519c Zm00004b021519,Zm00004b021520 simMerged
exon.368208 chr4 85336797 85337192 Zm00004b021522 85336797 85337192 Zm00004b021522c Zm00004b021522,Zm00004b021523 simMerged
exon.368208 chr4 85336797 85337192 Zm00004b021522c 85336797 85337192 Zm00004b021522c Zm00004b021522,Zm00004b021523 simMerged
exon.368247 chr4 85522023 85522562 Zm00004b021524 85522023 85527417 Zm00004b021524c Zm00004b021524,Zm00004b021525 simMerged
exon.368247 chr4 85522023 85522562 Zm00004b021524c 85522023 85527417 Zm00004b021524c Zm00004b021524,Zm00004b021525 simMerged
exon.368248 chr4 85524388 85524482 Zm00004b021524 85522023 85527417 Zm00004b021524c Zm00004b021524,Zm00004b021525 simMerged
exon.368248 chr4 85524388 85524482 Zm00004b021524c 85522023 85527417 Zm00004b021524c Zm00004b021524,Zm00004b021525 simMerged
exon.368249 chr4 85524589 85524702 Zm00004b021524 85522023 85527417 Zm00004b021524c Zm00004b021524,Zm00004b021525 simMerged
exon.368249 chr4 85524589 85524702 Zm00004b021524c 85522023 85527417 Zm00004b021524c Zm00004b021524,Zm00004b021525 simMerged
exon.368250 chr4 85525097 85525801 Zm00004b021524 85522023 85527417 Zm00004b021524c Zm00004b021524,Zm00004b021525 simMerged
exon.368250 chr4 85525097 85525801 Zm00004b021524c 85522023 85527417 Zm00004b021524c Zm00004b021524,Zm00004b021525 simMerged
exon.368251 chr4 85525885 85526095 Zm00004b021524 85522023 85527417 Zm00004b021524c Zm00004b021524,Zm00004b021525 simMerged
exon.368251 chr4 85525885 85526095 Zm00004b021524c 85522023 85527417 Zm00004b021524c Zm00004b021524,Zm00004b021525 simMerged
exon.368252 chr4 85526206 85527417 Zm00004b021524 85522023 85527417 Zm00004b021524c Zm00004b021524,Zm00004b021525 simMerged
exon.368252 chr4 85526206 85527417 Zm00004b021524c 85522023 85527417 Zm00004b021524c Zm00004b021524,Zm00004b021525 simMerged
exon.368468 chr4 86626594 86626719 Zm00004b021534 86626594 86626719 Zm00004b021534c Zm00004b021534,Zm00004b021535 simMerged
exon.368468 chr4 86626594 86626719 Zm00004b021534c 86626594 86626719 Zm00004b021534c Zm00004b021534,Zm00004b021535 simMerged
exon.368487 chr4 86904750 86905239 Zm00004b021536 86904750 86911176 Zm00004b021536c Zm00004b021536,Zm00004b021537 simMerged
exon.368487 chr4 86904750 86905239 Zm00004b021536c 86904750 86911176 Zm00004b021536c Zm00004b021536,Zm00004b021537 simMerged
exon.368488 chr4 86907210 86907419 Zm00004b021536 86904750 86911176 Zm00004b021536c Zm00004b021536,Zm00004b021537 simMerged
exon.368488 chr4 86907210 86907419 Zm00004b021536c 86904750 86911176 Zm00004b021536c Zm00004b021536,Zm00004b021537 simMerged
exon.368489 chr4 86908093 86908155 Zm00004b021536 86904750 86911176 Zm00004b021536c Zm00004b021536,Zm00004b021537 simMerged
exon.368489 chr4 86908093 86908155 Zm00004b021536c 86904750 86911176 Zm00004b021536c Zm00004b021536,Zm00004b021537 simMerged
exon.368490 chr4 86908231 86908304 Zm00004b021536 86904750 86911176 Zm00004b021536c Zm00004b021536,Zm00004b021537 simMerged
exon.368490 chr4 86908231 86908304 Zm00004b021536c 86904750 86911176 Zm00004b021536c Zm00004b021536,Zm00004b021537 simMerged
exon.368491 chr4 86908392 86908487 Zm00004b021536 86904750 86911176 Zm00004b021536c Zm00004b021536,Zm00004b021537 simMerged
exon.368491 chr4 86908392 86908487 Zm00004b021536c 86904750 86911176 Zm00004b021536c Zm00004b021536,Zm00004b021537 simMerged
exon.368492 chr4 86908625 86908682 Zm00004b021536 86904750 86911176 Zm00004b021536c Zm00004b021536,Zm00004b021537 simMerged
exon.368492 chr4 86908625 86908682 Zm00004b021536c 86904750 86911176 Zm00004b021536c Zm00004b021536,Zm00004b021537 simMerged
exon.368493 chr4 86908783 86908887 Zm00004b021536 86904750 86911176 Zm00004b021536c Zm00004b021536,Zm00004b021537 simMerged
exon.368493 chr4 86908783 86908887 Zm00004b021536c 86904750 86911176 Zm00004b021536c Zm00004b021536,Zm00004b021537 simMerged
exon.368494 chr4 86908977 86909058 Zm00004b021536 86904750 86911176 Zm00004b021536c Zm00004b021536,Zm00004b021537 simMerged
exon.368494 chr4 86908977 86909058 Zm00004b021536c 86904750 86911176 Zm00004b021536c Zm00004b021536,Zm00004b021537 simMerged
exon.368495 chr4 86909972 86910084 Zm00004b021536 86904750 86911176 Zm00004b021536c Zm00004b021536,Zm00004b021537 simMerged
exon.368495 chr4 86909972 86910084 Zm00004b021536c 86904750 86911176 Zm00004b021536c Zm00004b021536,Zm00004b021537 simMerged
exon.368496 chr4 86910302 86911176 Zm00004b021536 86904750 86911176 Zm00004b021536c Zm00004b021536,Zm00004b021537 simMerged
exon.368496 chr4 86910302 86911176 Zm00004b021536c 86904750 86911176 Zm00004b021536c Zm00004b021536,Zm00004b021537 simMerged
exon.368516 chr4 87036853 87036975 Zm00004b021538 87036853 87039033 Zm00004b021538c Zm00004b021538,Zm00004b021539 simMerged
exon.368516 chr4 87036853 87036975 Zm00004b021538c 87036853 87039033 Zm00004b021538c Zm00004b021538,Zm00004b021539 simMerged
exon.368517 chr4 87037182 87037832 Zm00004b021538 87036853 87039033 Zm00004b021538c Zm00004b021538,Zm00004b021539 simMerged
exon.368517 chr4 87037182 87037832 Zm00004b021538c 87036853 87039033 Zm00004b021538c Zm00004b021538,Zm00004b021539 simMerged
exon.368518 chr4 87037950 87038026 Zm00004b021538 87036853 87039033 Zm00004b021538c Zm00004b021538,Zm00004b021539 simMerged
exon.368518 chr4 87037950 87038026 Zm00004b021538c 87036853 87039033 Zm00004b021538c Zm00004b021538,Zm00004b021539 simMerged
exon.368519 chr4 87038158 87038358 Zm00004b021538 87036853 87039033 Zm00004b021538c Zm00004b021538,Zm00004b021539 simMerged
exon.368519 chr4 87038158 87038358 Zm00004b021538c 87036853 87039033 Zm00004b021538c Zm00004b021538,Zm00004b021539 simMerged
exon.368520 chr4 87038523 87039033 Zm00004b021538 87036853 87039033 Zm00004b021538c Zm00004b021538,Zm00004b021539 simMerged
exon.368520 chr4 87038523 87039033 Zm00004b021538c 87036853 87039033 Zm00004b021538c Zm00004b021538,Zm00004b021539 simMerged
exon.368539 chr4 87172663 87172928 Zm00004b021540 87172663 87167502 Zm00004b021540c Zm00004b021540,Zm00004b021541 simMerged
exon.368539 chr4 87172663 87172928 Zm00004b021540c 87172663 87167502 Zm00004b021540c Zm00004b021540,Zm00004b021541 simMerged
exon.368540 chr4 87172228 87172568 Zm00004b021540 87172663 87167502 Zm00004b021540c Zm00004b021540,Zm00004b021541 simMerged
exon.368540 chr4 87172228 87172568 Zm00004b021540c 87172663 87167502 Zm00004b021540c Zm00004b021540,Zm00004b021541 simMerged
exon.368541 chr4 87170852 87171073 Zm00004b021540 87172663 87167502 Zm00004b021540c Zm00004b021540,Zm00004b021541 simMerged
exon.368541 chr4 87170852 87171073 Zm00004b021540c 87172663 87167502 Zm00004b021540c Zm00004b021540,Zm00004b021541 simMerged
exon.368542 chr4 87169645 87169731 Zm00004b021540 87172663 87167502 Zm00004b021540c Zm00004b021540,Zm00004b021541 simMerged
exon.368542 chr4 87169645 87169731 Zm00004b021540c 87172663 87167502 Zm00004b021540c Zm00004b021540,Zm00004b021541 simMerged
exon.368543 chr4 87169417 87169551 Zm00004b021540 87172663 87167502 Zm00004b021540c Zm00004b021540,Zm00004b021541 simMerged
exon.368543 chr4 87169417 87169551 Zm00004b021540c 87172663 87167502 Zm00004b021540c Zm00004b021540,Zm00004b021541 simMerged
exon.368544 chr4 87168866 87168988 Zm00004b021540 87172663 87167502 Zm00004b021540c Zm00004b021540,Zm00004b021541 simMerged
exon.368544 chr4 87168866 87168988 Zm00004b021540c 87172663 87167502 Zm00004b021540c Zm00004b021540,Zm00004b021541 simMerged
exon.368545 chr4 87168522 87168605 Zm00004b021540 87172663 87167502 Zm00004b021540c Zm00004b021540,Zm00004b021541 simMerged
exon.368545 chr4 87168522 87168605 Zm00004b021540c 87172663 87167502 Zm00004b021540c Zm00004b021540,Zm00004b021541 simMerged
exon.368546 chr4 87168217 87168381 Zm00004b021540 87172663 87167502 Zm00004b021540c Zm00004b021540,Zm00004b021541 simMerged
exon.368546 chr4 87168217 87168381 Zm00004b021540c 87172663 87167502 Zm00004b021540c Zm00004b021540,Zm00004b021541 simMerged
exon.368547 chr4 87166853 87167502 Zm00004b021540 87172663 87167502 Zm00004b021540c Zm00004b021540,Zm00004b021541 simMerged
exon.368547 chr4 87166853 87167502 Zm00004b021540c 87172663 87167502 Zm00004b021540c Zm00004b021540,Zm00004b021541 simMerged
exon.368736 chr4 87221525 87221884 Zm00004b021542 87221525 87220298 Zm00004b021542c Zm00004b021542,Zm00004b021543 simMerged
exon.368736 chr4 87221525 87221884 Zm00004b021542c 87221525 87220298 Zm00004b021542c Zm00004b021542,Zm00004b021543 simMerged
exon.368737 chr4 87221263 87221361 Zm00004b021542 87221525 87220298 Zm00004b021542c Zm00004b021542,Zm00004b021543 simMerged
exon.368737 chr4 87221263 87221361 Zm00004b021542c 87221525 87220298 Zm00004b021542c Zm00004b021542,Zm00004b021543 simMerged
exon.368738 chr4 87220263 87220298 Zm00004b021542 87221525 87220298 Zm00004b021542c Zm00004b021542,Zm00004b021543 simMerged
exon.368738 chr4 87220263 87220298 Zm00004b021542c 87221525 87220298 Zm00004b021542c Zm00004b021542,Zm00004b021543 simMerged
exon.368760 chr4 87541693 87541882 Zm00004b021545 87541693 87543077 Zm00004b021545c Zm00004b021545,Zm00004b021546 simMerged
exon.368760 chr4 87541693 87541882 Zm00004b021545c 87541693 87543077 Zm00004b021545c Zm00004b021545,Zm00004b021546 simMerged
exon.368761 chr4 87542048 87542340 Zm00004b021545 87541693 87543077 Zm00004b021545c Zm00004b021545,Zm00004b021546 simMerged
exon.368761 chr4 87542048 87542340 Zm00004b021545c 87541693 87543077 Zm00004b021545c Zm00004b021545,Zm00004b021546 simMerged
exon.368762 chr4 87542421 87543077 Zm00004b021545 87541693 87543077 Zm00004b021545c Zm00004b021545,Zm00004b021546 simMerged
exon.368762 chr4 87542421 87543077 Zm00004b021545c 87541693 87543077 Zm00004b021545c Zm00004b021545,Zm00004b021546 simMerged
exon.368807 chr4 87633542 87633667 Zm00004b021548 87633542 87632725 Zm00004b021548c Zm00004b021548,Zm00004b021549 simMerged
exon.368807 chr4 87633542 87633667 Zm00004b021548c 87633542 87632725 Zm00004b021548c Zm00004b021548,Zm00004b021549 simMerged
exon.368808 chr4 87633295 87633349 Zm00004b021548 87633542 87632725 Zm00004b021548c Zm00004b021548,Zm00004b021549 simMerged
exon.368808 chr4 87633295 87633349 Zm00004b021548c 87633542 87632725 Zm00004b021548c Zm00004b021548,Zm00004b021549 simMerged
exon.368809 chr4 87632520 87632725 Zm00004b021548 87633542 87632725 Zm00004b021548c Zm00004b021548,Zm00004b021549 simMerged
exon.368809 chr4 87632520 87632725 Zm00004b021548c 87633542 87632725 Zm00004b021548c Zm00004b021548,Zm00004b021549 simMerged
exon.368838 chr4 87910006 87910521 Zm00004b021551 87910006 87910521 Zm00004b021551c Zm00004b021551,Zm00004b021552 simMerged
exon.368838 chr4 87910006 87910521 Zm00004b021551c 87910006 87910521 Zm00004b021551c Zm00004b021551,Zm00004b021552 simMerged
exon.368850 chr4 87953959 87954044 Zm00004b021553 87953959 87953374 Zm00004b021553c Zm00004b021553,Zm00004b021554 simMerged
exon.368850 chr4 87953959 87954044 Zm00004b021553c 87953959 87953374 Zm00004b021553c Zm00004b021553,Zm00004b021554 simMerged
exon.368851 chr4 87953746 87953798 Zm00004b021553 87953959 87953374 Zm00004b021553c Zm00004b021553,Zm00004b021554 simMerged
exon.368851 chr4 87953746 87953798 Zm00004b021553c 87953959 87953374 Zm00004b021553c Zm00004b021553,Zm00004b021554 simMerged
exon.368852 chr4 87952718 87953374 Zm00004b021553 87953959 87953374 Zm00004b021553c Zm00004b021553,Zm00004b021554 simMerged
exon.368852 chr4 87952718 87953374 Zm00004b021553c 87953959 87953374 Zm00004b021553c Zm00004b021553,Zm00004b021554 simMerged
exon.368903 chr4 88204391 88205007 Zm00004b021557 88204391 88199422 Zm00004b021557c Zm00004b021557,Zm00004b021558 simMerged
exon.368903 chr4 88204391 88205007 Zm00004b021557c 88204391 88199422 Zm00004b021557c Zm00004b021557,Zm00004b021558 simMerged
exon.368904 chr4 88203705 88203898 Zm00004b021557 88204391 88199422 Zm00004b021557c Zm00004b021557,Zm00004b021558 simMerged
exon.368904 chr4 88203705 88203898 Zm00004b021557c 88204391 88199422 Zm00004b021557c Zm00004b021557,Zm00004b021558 simMerged
exon.368905 chr4 88203483 88203611 Zm00004b021557 88204391 88199422 Zm00004b021557c Zm00004b021557,Zm00004b021558 simMerged
exon.368905 chr4 88203483 88203611 Zm00004b021557c 88204391 88199422 Zm00004b021557c Zm00004b021557,Zm00004b021558 simMerged
exon.368906 chr4 88201315 88201451 Zm00004b021557 88204391 88199422 Zm00004b021557c Zm00004b021557,Zm00004b021558 simMerged
exon.368906 chr4 88201315 88201451 Zm00004b021557c 88204391 88199422 Zm00004b021557c Zm00004b021557,Zm00004b021558 simMerged
exon.368907 chr4 88201082 88201237 Zm00004b021557 88204391 88199422 Zm00004b021557c Zm00004b021557,Zm00004b021558 simMerged
exon.368907 chr4 88201082 88201237 Zm00004b021557c 88204391 88199422 Zm00004b021557c Zm00004b021557,Zm00004b021558 simMerged
exon.368908 chr4 88200371 88200749 Zm00004b021557 88204391 88199422 Zm00004b021557c Zm00004b021557,Zm00004b021558 simMerged
exon.368908 chr4 88200371 88200749 Zm00004b021557c 88204391 88199422 Zm00004b021557c Zm00004b021557,Zm00004b021558 simMerged
exon.368909 chr4 88200159 88200275 Zm00004b021557 88204391 88199422 Zm00004b021557c Zm00004b021557,Zm00004b021558 simMerged
exon.368909 chr4 88200159 88200275 Zm00004b021557c 88204391 88199422 Zm00004b021557c Zm00004b021557,Zm00004b021558 simMerged
exon.368910 chr4 88199514 88200033 Zm00004b021557 88204391 88199422 Zm00004b021557c Zm00004b021557,Zm00004b021558 simMerged
exon.368910 chr4 88199514 88200033 Zm00004b021557c 88204391 88199422 Zm00004b021557c Zm00004b021557,Zm00004b021558 simMerged
exon.368911 chr4 88199119 88199422 Zm00004b021557 88204391 88199422 Zm00004b021557c Zm00004b021557,Zm00004b021558 simMerged
exon.368911 chr4 88199119 88199422 Zm00004b021557c 88204391 88199422 Zm00004b021557c Zm00004b021557,Zm00004b021558 simMerged
exon.369037 chr4 88587768 88588172 Zm00004b021563 88587768 88590616 Zm00004b021563c Zm00004b021563,Zm00004b021564 simMerged
exon.369037 chr4 88587768 88588172 Zm00004b021563c 88587768 88590616 Zm00004b021563c Zm00004b021563,Zm00004b021564 simMerged
exon.369038 chr4 88588967 88589023 Zm00004b021563 88587768 88590616 Zm00004b021563c Zm00004b021563,Zm00004b021564 simMerged
exon.369038 chr4 88588967 88589023 Zm00004b021563c 88587768 88590616 Zm00004b021563c Zm00004b021563,Zm00004b021564 simMerged
exon.369039 chr4 88589107 88589192 Zm00004b021563 88587768 88590616 Zm00004b021563c Zm00004b021563,Zm00004b021564 simMerged
exon.369039 chr4 88589107 88589192 Zm00004b021563c 88587768 88590616 Zm00004b021563c Zm00004b021563,Zm00004b021564 simMerged
exon.369040 chr4 88589265 88589360 Zm00004b021563 88587768 88590616 Zm00004b021563c Zm00004b021563,Zm00004b021564 simMerged
exon.369040 chr4 88589265 88589360 Zm00004b021563c 88587768 88590616 Zm00004b021563c Zm00004b021563,Zm00004b021564 simMerged
exon.369041 chr4 88590332 88590365 Zm00004b021563 88587768 88590616 Zm00004b021563c Zm00004b021563,Zm00004b021564 simMerged
exon.369041 chr4 88590332 88590365 Zm00004b021563c 88587768 88590616 Zm00004b021563c Zm00004b021563,Zm00004b021564 simMerged
exon.369042 chr4 88590446 88590520 Zm00004b021563 88587768 88590616 Zm00004b021563c Zm00004b021563,Zm00004b021564 simMerged
exon.369042 chr4 88590446 88590520 Zm00004b021563c 88587768 88590616 Zm00004b021563c Zm00004b021563,Zm00004b021564 simMerged
exon.369043 chr4 88590551 88590616 Zm00004b021563 88587768 88590616 Zm00004b021563c Zm00004b021563,Zm00004b021564 simMerged
exon.369043 chr4 88590551 88590616 Zm00004b021563c 88587768 88590616 Zm00004b021563c Zm00004b021563,Zm00004b021564 simMerged
exon.369061 chr4 89129085 89129092 Zm00004b021565 89129085 89124544 Zm00004b021565c Zm00004b021565,Zm00004b021566 simMerged
exon.369061 chr4 89129085 89129092 Zm00004b021565c 89129085 89124544 Zm00004b021565c Zm00004b021565,Zm00004b021566 simMerged
exon.369062 chr4 89127483 89127520 Zm00004b021565 89129085 89124544 Zm00004b021565c Zm00004b021565,Zm00004b021566 simMerged
exon.369062 chr4 89127483 89127520 Zm00004b021565c 89129085 89124544 Zm00004b021565c Zm00004b021565,Zm00004b021566 simMerged
exon.369063 chr4 89127284 89127392 Zm00004b021565 89129085 89124544 Zm00004b021565c Zm00004b021565,Zm00004b021566 simMerged
exon.369063 chr4 89127284 89127392 Zm00004b021565c 89129085 89124544 Zm00004b021565c Zm00004b021565,Zm00004b021566 simMerged
exon.369064 chr4 89125551 89125563 Zm00004b021565 89129085 89124544 Zm00004b021565c Zm00004b021565,Zm00004b021566 simMerged
exon.369064 chr4 89125551 89125563 Zm00004b021565c 89129085 89124544 Zm00004b021565c Zm00004b021565,Zm00004b021566 simMerged
exon.369065 chr4 89125289 89125354 Zm00004b021565 89129085 89124544 Zm00004b021565c Zm00004b021565,Zm00004b021566 simMerged
exon.369065 chr4 89125289 89125354 Zm00004b021565c 89129085 89124544 Zm00004b021565c Zm00004b021565,Zm00004b021566 simMerged
exon.369066 chr4 89125057 89125201 Zm00004b021565 89129085 89124544 Zm00004b021565c Zm00004b021565,Zm00004b021566 simMerged
exon.369066 chr4 89125057 89125201 Zm00004b021565c 89129085 89124544 Zm00004b021565c Zm00004b021565,Zm00004b021566 simMerged
exon.369067 chr4 89124912 89124965 Zm00004b021565 89129085 89124544 Zm00004b021565c Zm00004b021565,Zm00004b021566 simMerged
exon.369067 chr4 89124912 89124965 Zm00004b021565c 89129085 89124544 Zm00004b021565c Zm00004b021565,Zm00004b021566 simMerged
exon.369068 chr4 89124632 89124803 Zm00004b021565 89129085 89124544 Zm00004b021565c Zm00004b021565,Zm00004b021566 simMerged
exon.369068 chr4 89124632 89124803 Zm00004b021565c 89129085 89124544 Zm00004b021565c Zm00004b021565,Zm00004b021566 simMerged
exon.369069 chr4 89124128 89124544 Zm00004b021565 89129085 89124544 Zm00004b021565c Zm00004b021565,Zm00004b021566 simMerged
exon.369069 chr4 89124128 89124544 Zm00004b021565c 89129085 89124544 Zm00004b021565c Zm00004b021565,Zm00004b021566 simMerged
exon.369125 chr4 89241820 89242062 Zm00004b021568 89241820 89237655 Zm00004b021568c Zm00004b021568,Zm00004b021569 simMerged
exon.369125 chr4 89241820 89242062 Zm00004b021568c 89241820 89237655 Zm00004b021568c Zm00004b021568,Zm00004b021569 simMerged
exon.369126 chr4 89240151 89240231 Zm00004b021568 89241820 89237655 Zm00004b021568c Zm00004b021568,Zm00004b021569 simMerged
exon.369126 chr4 89240151 89240231 Zm00004b021568c 89241820 89237655 Zm00004b021568c Zm00004b021568,Zm00004b021569 simMerged
exon.369127 chr4 89239573 89239657 Zm00004b021568 89241820 89237655 Zm00004b021568c Zm00004b021568,Zm00004b021569 simMerged
exon.369127 chr4 89239573 89239657 Zm00004b021568c 89241820 89237655 Zm00004b021568c Zm00004b021568,Zm00004b021569 simMerged
exon.369128 chr4 89238747 89238821 Zm00004b021568 89241820 89237655 Zm00004b021568c Zm00004b021568,Zm00004b021569 simMerged
exon.369128 chr4 89238747 89238821 Zm00004b021568c 89241820 89237655 Zm00004b021568c Zm00004b021568,Zm00004b021569 simMerged
exon.369129 chr4 89238636 89238672 Zm00004b021568 89241820 89237655 Zm00004b021568c Zm00004b021568,Zm00004b021569 simMerged
exon.369129 chr4 89238636 89238672 Zm00004b021568c 89241820 89237655 Zm00004b021568c Zm00004b021568,Zm00004b021569 simMerged
exon.369130 chr4 89238437 89238520 Zm00004b021568 89241820 89237655 Zm00004b021568c Zm00004b021568,Zm00004b021569 simMerged
exon.369130 chr4 89238437 89238520 Zm00004b021568c 89241820 89237655 Zm00004b021568c Zm00004b021568,Zm00004b021569 simMerged
exon.369131 chr4 89238166 89238226 Zm00004b021568 89241820 89237655 Zm00004b021568c Zm00004b021568,Zm00004b021569 simMerged
exon.369131 chr4 89238166 89238226 Zm00004b021568c 89241820 89237655 Zm00004b021568c Zm00004b021568,Zm00004b021569 simMerged
exon.369132 chr4 89237961 89238067 Zm00004b021568 89241820 89237655 Zm00004b021568c Zm00004b021568,Zm00004b021569 simMerged
exon.369132 chr4 89237961 89238067 Zm00004b021568c 89241820 89237655 Zm00004b021568c Zm00004b021568,Zm00004b021569 simMerged
exon.369133 chr4 89237800 89237865 Zm00004b021568 89241820 89237655 Zm00004b021568c Zm00004b021568,Zm00004b021569 simMerged
exon.369133 chr4 89237800 89237865 Zm00004b021568c 89241820 89237655 Zm00004b021568c Zm00004b021568,Zm00004b021569 simMerged
exon.369134 chr4 89237134 89237655 Zm00004b021568 89241820 89237655 Zm00004b021568c Zm00004b021568,Zm00004b021569 simMerged
exon.369134 chr4 89237134 89237655 Zm00004b021568c 89241820 89237655 Zm00004b021568c Zm00004b021568,Zm00004b021569 simMerged
exon.369274 chr4 89713685 89714026 Zm00004b021573 89713685 89714026 Zm00004b021573c Zm00004b021573,Zm00004b021574 simMerged
exon.369274 chr4 89713685 89714026 Zm00004b021573c 89713685 89714026 Zm00004b021573c Zm00004b021573,Zm00004b021574 simMerged
exon.369404 chr4 90029327 90029698 Zm00004b021578 90029327 90029698 Zm00004b021578c Zm00004b021578,Zm00004b021579 simMerged
exon.369404 chr4 90029327 90029698 Zm00004b021578c 90029327 90029698 Zm00004b021578c Zm00004b021578,Zm00004b021579 simMerged
exon.369425 chr4 90726450 90726498 Zm00004b021581 90726450 90721763 Zm00004b021581c Zm00004b021581,Zm00004b021582 simMerged
exon.369425 chr4 90726450 90726498 Zm00004b021581c 90726450 90721763 Zm00004b021581c Zm00004b021581,Zm00004b021582 simMerged
exon.369426 chr4 90725935 90726029 Zm00004b021581 90726450 90721763 Zm00004b021581c Zm00004b021581,Zm00004b021582 simMerged
exon.369426 chr4 90725935 90726029 Zm00004b021581c 90726450 90721763 Zm00004b021581c Zm00004b021581,Zm00004b021582 simMerged
exon.369427 chr4 90722129 90722266 Zm00004b021581 90726450 90721763 Zm00004b021581c Zm00004b021581,Zm00004b021582 simMerged
exon.369427 chr4 90722129 90722266 Zm00004b021581c 90726450 90721763 Zm00004b021581c Zm00004b021581,Zm00004b021582 simMerged
exon.369428 chr4 90721611 90721763 Zm00004b021581 90726450 90721763 Zm00004b021581c Zm00004b021581,Zm00004b021582 simMerged
exon.369428 chr4 90721611 90721763 Zm00004b021581c 90726450 90721763 Zm00004b021581c Zm00004b021581,Zm00004b021582 simMerged
exon.369452 chr4 90930192 90930740 Zm00004b021583 90930192 90896625 Zm00004b021583c Zm00004b021583,Zm00004b021584 simMerged
exon.369452 chr4 90930192 90930740 Zm00004b021583c 90930192 90896625 Zm00004b021583c Zm00004b021583,Zm00004b021584 simMerged
exon.369453 chr4 90922085 90922256 Zm00004b021583 90930192 90896625 Zm00004b021583c Zm00004b021583,Zm00004b021584 simMerged
exon.369453 chr4 90922085 90922256 Zm00004b021583c 90930192 90896625 Zm00004b021583c Zm00004b021583,Zm00004b021584 simMerged
exon.369454 chr4 90896570 90896625 Zm00004b021583 90930192 90896625 Zm00004b021583c Zm00004b021583,Zm00004b021584 simMerged
exon.369454 chr4 90896570 90896625 Zm00004b021583c 90930192 90896625 Zm00004b021583c Zm00004b021583,Zm00004b021584 simMerged
exon.369479 chr4 90985168 90985267 Zm00004b021585 90985168 90980173 Zm00004b021585c Zm00004b021585,Zm00004b021586 simMerged
exon.369479 chr4 90985168 90985267 Zm00004b021585c 90985168 90980173 Zm00004b021585c Zm00004b021585,Zm00004b021586 simMerged
exon.369480 chr4 90983873 90983927 Zm00004b021585 90985168 90980173 Zm00004b021585c Zm00004b021585,Zm00004b021586 simMerged
exon.369480 chr4 90983873 90983927 Zm00004b021585c 90985168 90980173 Zm00004b021585c Zm00004b021585,Zm00004b021586 simMerged
exon.369481 chr4 90983465 90983519 Zm00004b021585 90985168 90980173 Zm00004b021585c Zm00004b021585,Zm00004b021586 simMerged
exon.369481 chr4 90983465 90983519 Zm00004b021585c 90985168 90980173 Zm00004b021585c Zm00004b021585,Zm00004b021586 simMerged
exon.369482 chr4 90982456 90982539 Zm00004b021585 90985168 90980173 Zm00004b021585c Zm00004b021585,Zm00004b021586 simMerged
exon.369482 chr4 90982456 90982539 Zm00004b021585c 90985168 90980173 Zm00004b021585c Zm00004b021585,Zm00004b021586 simMerged
exon.369483 chr4 90981347 90981396 Zm00004b021585 90985168 90980173 Zm00004b021585c Zm00004b021585,Zm00004b021586 simMerged
exon.369483 chr4 90981347 90981396 Zm00004b021585c 90985168 90980173 Zm00004b021585c Zm00004b021585,Zm00004b021586 simMerged
exon.369484 chr4 90980834 90980914 Zm00004b021585 90985168 90980173 Zm00004b021585c Zm00004b021585,Zm00004b021586 simMerged
exon.369484 chr4 90980834 90980914 Zm00004b021585c 90985168 90980173 Zm00004b021585c Zm00004b021585,Zm00004b021586 simMerged
exon.369485 chr4 90980594 90980657 Zm00004b021585 90985168 90980173 Zm00004b021585c Zm00004b021585,Zm00004b021586 simMerged
exon.369485 chr4 90980594 90980657 Zm00004b021585c 90985168 90980173 Zm00004b021585c Zm00004b021585,Zm00004b021586 simMerged
exon.369486 chr4 90979880 90980173 Zm00004b021585 90985168 90980173 Zm00004b021585c Zm00004b021585,Zm00004b021586 simMerged
exon.369486 chr4 90979880 90980173 Zm00004b021585c 90985168 90980173 Zm00004b021585c Zm00004b021585,Zm00004b021586 simMerged
exon.369566 chr4 92012432 92013130 Zm00004b021594 92012432 92005721 Zm00004b021594c Zm00004b021594,Zm00004b021595 simMerged
exon.369566 chr4 92012432 92013130 Zm00004b021594c 92012432 92005721 Zm00004b021594c Zm00004b021594,Zm00004b021595 simMerged
exon.369567 chr4 92012237 92012353 Zm00004b021594 92012432 92005721 Zm00004b021594c Zm00004b021594,Zm00004b021595 simMerged
exon.369567 chr4 92012237 92012353 Zm00004b021594c 92012432 92005721 Zm00004b021594c Zm00004b021594,Zm00004b021595 simMerged
exon.369568 chr4 92011945 92012139 Zm00004b021594 92012432 92005721 Zm00004b021594c Zm00004b021594,Zm00004b021595 simMerged
exon.369568 chr4 92011945 92012139 Zm00004b021594c 92012432 92005721 Zm00004b021594c Zm00004b021594,Zm00004b021595 simMerged
exon.369569 chr4 92011503 92011760 Zm00004b021594 92012432 92005721 Zm00004b021594c Zm00004b021594,Zm00004b021595 simMerged
exon.369569 chr4 92011503 92011760 Zm00004b021594c 92012432 92005721 Zm00004b021594c Zm00004b021594,Zm00004b021595 simMerged
exon.369570 chr4 92005548 92005721 Zm00004b021594 92012432 92005721 Zm00004b021594c Zm00004b021594,Zm00004b021595 simMerged
exon.369570 chr4 92005548 92005721 Zm00004b021594c 92012432 92005721 Zm00004b021594c Zm00004b021594,Zm00004b021595 simMerged
exon.369603 chr4 92236859 92236930 Zm00004b021597 92236859 92234442 Zm00004b021597c Zm00004b021597,Zm00004b021598 simMerged
exon.369603 chr4 92236859 92236930 Zm00004b021597c 92236859 92234442 Zm00004b021597c Zm00004b021597,Zm00004b021598 simMerged
exon.369604 chr4 92236283 92236837 Zm00004b021597 92236859 92234442 Zm00004b021597c Zm00004b021597,Zm00004b021598 simMerged
exon.369604 chr4 92236283 92236837 Zm00004b021597c 92236859 92234442 Zm00004b021597c Zm00004b021597,Zm00004b021598 simMerged
exon.369605 chr4 92235114 92235212 Zm00004b021597 92236859 92234442 Zm00004b021597c Zm00004b021597,Zm00004b021598 simMerged
exon.369605 chr4 92235114 92235212 Zm00004b021597c 92236859 92234442 Zm00004b021597c Zm00004b021597,Zm00004b021598 simMerged
exon.369606 chr4 92234824 92235025 Zm00004b021597 92236859 92234442 Zm00004b021597c Zm00004b021597,Zm00004b021598 simMerged
exon.369606 chr4 92234824 92235025 Zm00004b021597c 92236859 92234442 Zm00004b021597c Zm00004b021597,Zm00004b021598 simMerged
exon.369607 chr4 92234603 92234715 Zm00004b021597 92236859 92234442 Zm00004b021597c Zm00004b021597,Zm00004b021598 simMerged
exon.369607 chr4 92234603 92234715 Zm00004b021597c 92236859 92234442 Zm00004b021597c Zm00004b021597,Zm00004b021598 simMerged
exon.369608 chr4 92233538 92234442 Zm00004b021597 92236859 92234442 Zm00004b021597c Zm00004b021597,Zm00004b021598 simMerged
exon.369608 chr4 92233538 92234442 Zm00004b021597c 92236859 92234442 Zm00004b021597c Zm00004b021597,Zm00004b021598 simMerged
exon.369639 chr4 92794415 92794897 Zm00004b021601 92794415 92794897 Zm00004b021601c Zm00004b021601,Zm00004b021602 simMerged
exon.369639 chr4 92794415 92794897 Zm00004b021601c 92794415 92794897 Zm00004b021601c Zm00004b021601,Zm00004b021602 simMerged
exon.369657 chr4 92953465 92953552 Zm00004b021603 92953465 92955406 Zm00004b021603c Zm00004b021603,Zm00004b021604 simMerged
exon.369657 chr4 92953465 92953552 Zm00004b021603c 92953465 92955406 Zm00004b021603c Zm00004b021603,Zm00004b021604 simMerged
exon.369658 chr4 92955065 92955135 Zm00004b021603 92953465 92955406 Zm00004b021603c Zm00004b021603,Zm00004b021604 simMerged
exon.369658 chr4 92955065 92955135 Zm00004b021603c 92953465 92955406 Zm00004b021603c Zm00004b021603,Zm00004b021604 simMerged
exon.369659 chr4 92955255 92955406 Zm00004b021603 92953465 92955406 Zm00004b021603c Zm00004b021603,Zm00004b021604 simMerged
exon.369659 chr4 92955255 92955406 Zm00004b021603c 92953465 92955406 Zm00004b021603c Zm00004b021603,Zm00004b021604 simMerged
exon.369791 chr4 93603551 93603835 Zm00004b021608 93603551 93603835 Zm00004b021608c Zm00004b021608,Zm00004b021609 simMerged
exon.369791 chr4 93603551 93603835 Zm00004b021608c 93603551 93603835 Zm00004b021608c Zm00004b021608,Zm00004b021609 simMerged
exon.369886 chr4 93849177 93849629 Zm00004b021610 93849177 93849629 Zm00004b021610c Zm00004b021610,Zm00004b021611 simMerged
exon.369886 chr4 93849177 93849629 Zm00004b021610c 93849177 93849629 Zm00004b021610c Zm00004b021610,Zm00004b021611 simMerged
exon.369905 chr4 94295879 94297225 Zm00004b021615 94295879 94297225 Zm00004b021615c Zm00004b021615,Zm00004b021616 simMerged
exon.369905 chr4 94295879 94297225 Zm00004b021615c 94295879 94297225 Zm00004b021615c Zm00004b021615,Zm00004b021616 simMerged
exon.370131 chr4 95205479 95205760 Zm00004b021622 95205479 95203875 Zm00004b021622c Zm00004b021622,Zm00004b021623 simMerged
exon.370131 chr4 95205479 95205760 Zm00004b021622c 95205479 95203875 Zm00004b021622c Zm00004b021622,Zm00004b021623 simMerged
exon.370132 chr4 95205198 95205401 Zm00004b021622 95205479 95203875 Zm00004b021622c Zm00004b021622,Zm00004b021623 simMerged
exon.370132 chr4 95205198 95205401 Zm00004b021622c 95205479 95203875 Zm00004b021622c Zm00004b021622,Zm00004b021623 simMerged
exon.370133 chr4 95205014 95205106 Zm00004b021622 95205479 95203875 Zm00004b021622c Zm00004b021622,Zm00004b021623 simMerged
exon.370133 chr4 95205014 95205106 Zm00004b021622c 95205479 95203875 Zm00004b021622c Zm00004b021622,Zm00004b021623 simMerged
exon.370134 chr4 95204388 95204723 Zm00004b021622 95205479 95203875 Zm00004b021622c Zm00004b021622,Zm00004b021623 simMerged
exon.370134 chr4 95204388 95204723 Zm00004b021622c 95205479 95203875 Zm00004b021622c Zm00004b021622,Zm00004b021623 simMerged
exon.370135 chr4 95204243 95204302 Zm00004b021622 95205479 95203875 Zm00004b021622c Zm00004b021622,Zm00004b021623 simMerged
exon.370135 chr4 95204243 95204302 Zm00004b021622c 95205479 95203875 Zm00004b021622c Zm00004b021622,Zm00004b021623 simMerged
exon.370136 chr4 95203947 95204162 Zm00004b021622 95205479 95203875 Zm00004b021622c Zm00004b021622,Zm00004b021623 simMerged
exon.370136 chr4 95203947 95204162 Zm00004b021622c 95205479 95203875 Zm00004b021622c Zm00004b021622,Zm00004b021623 simMerged
exon.370137 chr4 95202660 95203875 Zm00004b021622 95205479 95203875 Zm00004b021622c Zm00004b021622,Zm00004b021623 simMerged
exon.370137 chr4 95202660 95203875 Zm00004b021622c 95205479 95203875 Zm00004b021622c Zm00004b021622,Zm00004b021623 simMerged
exon.370229 chr4 95668506 95668577 Zm00004b021627 95668506 95669356 Zm00004b021627c Zm00004b021627,Zm00004b021628 simMerged
exon.370229 chr4 95668506 95668577 Zm00004b021627c 95668506 95669356 Zm00004b021627c Zm00004b021627,Zm00004b021628 simMerged
exon.370230 chr4 95669180 95669356 Zm00004b021627 95668506 95669356 Zm00004b021627c Zm00004b021627,Zm00004b021628 simMerged
exon.370230 chr4 95669180 95669356 Zm00004b021627c 95668506 95669356 Zm00004b021627c Zm00004b021627,Zm00004b021628 simMerged
exon.370243 chr4 95715796 95715812 Zm00004b021629 95715796 95721894 Zm00004b021629c Zm00004b021629,Zm00004b021630 simMerged
exon.370243 chr4 95715796 95715812 Zm00004b021629c 95715796 95721894 Zm00004b021629c Zm00004b021629,Zm00004b021630 simMerged
exon.370244 chr4 95716007 95716096 Zm00004b021629 95715796 95721894 Zm00004b021629c Zm00004b021629,Zm00004b021630 simMerged
exon.370244 chr4 95716007 95716096 Zm00004b021629c 95715796 95721894 Zm00004b021629c Zm00004b021629,Zm00004b021630 simMerged
exon.370245 chr4 95716453 95716533 Zm00004b021629 95715796 95721894 Zm00004b021629c Zm00004b021629,Zm00004b021630 simMerged
exon.370245 chr4 95716453 95716533 Zm00004b021629c 95715796 95721894 Zm00004b021629c Zm00004b021629,Zm00004b021630 simMerged
exon.370246 chr4 95716742 95716802 Zm00004b021629 95715796 95721894 Zm00004b021629c Zm00004b021629,Zm00004b021630 simMerged
exon.370246 chr4 95716742 95716802 Zm00004b021629c 95715796 95721894 Zm00004b021629c Zm00004b021629,Zm00004b021630 simMerged
exon.370247 chr4 95716896 95716958 Zm00004b021629 95715796 95721894 Zm00004b021629c Zm00004b021629,Zm00004b021630 simMerged
exon.370247 chr4 95716896 95716958 Zm00004b021629c 95715796 95721894 Zm00004b021629c Zm00004b021629,Zm00004b021630 simMerged
exon.370248 chr4 95718137 95718193 Zm00004b021629 95715796 95721894 Zm00004b021629c Zm00004b021629,Zm00004b021630 simMerged
exon.370248 chr4 95718137 95718193 Zm00004b021629c 95715796 95721894 Zm00004b021629c Zm00004b021629,Zm00004b021630 simMerged
exon.370249 chr4 95718826 95718906 Zm00004b021629 95715796 95721894 Zm00004b021629c Zm00004b021629,Zm00004b021630 simMerged
exon.370249 chr4 95718826 95718906 Zm00004b021629c 95715796 95721894 Zm00004b021629c Zm00004b021629,Zm00004b021630 simMerged
exon.370250 chr4 95720198 95720215 Zm00004b021629 95715796 95721894 Zm00004b021629c Zm00004b021629,Zm00004b021630 simMerged
exon.370250 chr4 95720198 95720215 Zm00004b021629c 95715796 95721894 Zm00004b021629c Zm00004b021629,Zm00004b021630 simMerged
exon.370251 chr4 95721748 95721894 Zm00004b021629 95715796 95721894 Zm00004b021629c Zm00004b021629,Zm00004b021630 simMerged
exon.370251 chr4 95721748 95721894 Zm00004b021629c 95715796 95721894 Zm00004b021629c Zm00004b021629,Zm00004b021630 simMerged
exon.370287 chr4 96021444 96021530 Zm00004b021632 96021444 96006595 Zm00004b021632c Zm00004b021632,Zm00004b021633 simMerged
exon.370287 chr4 96021444 96021530 Zm00004b021632c 96021444 96006595 Zm00004b021632c Zm00004b021632,Zm00004b021633 simMerged
exon.370288 chr4 96020234 96021250 Zm00004b021632 96021444 96006595 Zm00004b021632c Zm00004b021632,Zm00004b021633 simMerged
exon.370288 chr4 96020234 96021250 Zm00004b021632c 96021444 96006595 Zm00004b021632c Zm00004b021632,Zm00004b021633 simMerged
exon.370289 chr4 96020070 96020150 Zm00004b021632 96021444 96006595 Zm00004b021632c Zm00004b021632,Zm00004b021633 simMerged
exon.370289 chr4 96020070 96020150 Zm00004b021632c 96021444 96006595 Zm00004b021632c Zm00004b021632,Zm00004b021633 simMerged
exon.370290 chr4 96006651 96006953 Zm00004b021632 96021444 96006595 Zm00004b021632c Zm00004b021632,Zm00004b021633 simMerged
exon.370290 chr4 96006651 96006953 Zm00004b021632c 96021444 96006595 Zm00004b021632c Zm00004b021632,Zm00004b021633 simMerged
exon.370291 chr4 96006227 96006595 Zm00004b021632 96021444 96006595 Zm00004b021632c Zm00004b021632,Zm00004b021633 simMerged
exon.370291 chr4 96006227 96006595 Zm00004b021632c 96021444 96006595 Zm00004b021632c Zm00004b021632,Zm00004b021633 simMerged
exon.370317 chr4 96657799 96658145 Zm00004b021635 96657799 96656859 Zm00004b021635c Zm00004b021635,Zm00004b021636 simMerged
exon.370317 chr4 96657799 96658145 Zm00004b021635c 96657799 96656859 Zm00004b021635c Zm00004b021635,Zm00004b021636 simMerged
exon.370318 chr4 96657459 96657637 Zm00004b021635 96657799 96656859 Zm00004b021635c Zm00004b021635,Zm00004b021636 simMerged
exon.370318 chr4 96657459 96657637 Zm00004b021635c 96657799 96656859 Zm00004b021635c Zm00004b021635,Zm00004b021636 simMerged
exon.370319 chr4 96657279 96657362 Zm00004b021635 96657799 96656859 Zm00004b021635c Zm00004b021635,Zm00004b021636 simMerged
exon.370319 chr4 96657279 96657362 Zm00004b021635c 96657799 96656859 Zm00004b021635c Zm00004b021635,Zm00004b021636 simMerged
exon.370320 chr4 96656992 96657171 Zm00004b021635 96657799 96656859 Zm00004b021635c Zm00004b021635,Zm00004b021636 simMerged
exon.370320 chr4 96656992 96657171 Zm00004b021635c 96657799 96656859 Zm00004b021635c Zm00004b021635,Zm00004b021636 simMerged
exon.370321 chr4 96656371 96656859 Zm00004b021635 96657799 96656859 Zm00004b021635c Zm00004b021635,Zm00004b021636 simMerged
exon.370321 chr4 96656371 96656859 Zm00004b021635c 96657799 96656859 Zm00004b021635c Zm00004b021635,Zm00004b021636 simMerged
exon.370349 chr4 97178574 97178579 Zm00004b021638 97178574 97174494 Zm00004b021638c Zm00004b021638,Zm00004b021639 simMerged
exon.370349 chr4 97178574 97178579 Zm00004b021638c 97178574 97174494 Zm00004b021638c Zm00004b021638,Zm00004b021639 simMerged
exon.370350 chr4 97175295 97175367 Zm00004b021638 97178574 97174494 Zm00004b021638c Zm00004b021638,Zm00004b021639 simMerged
exon.370350 chr4 97175295 97175367 Zm00004b021638c 97178574 97174494 Zm00004b021638c Zm00004b021638,Zm00004b021639 simMerged
exon.370351 chr4 97174569 97175208 Zm00004b021638 97178574 97174494 Zm00004b021638c Zm00004b021638,Zm00004b021639 simMerged
exon.370351 chr4 97174569 97175208 Zm00004b021638c 97178574 97174494 Zm00004b021638c Zm00004b021638,Zm00004b021639 simMerged
exon.370352 chr4 97174322 97174494 Zm00004b021638 97178574 97174494 Zm00004b021638c Zm00004b021638,Zm00004b021639 simMerged
exon.370352 chr4 97174322 97174494 Zm00004b021638c 97178574 97174494 Zm00004b021638c Zm00004b021638,Zm00004b021639 simMerged
exon.370396 chr4 97323160 97323741 Zm00004b021641 97323160 97319027 Zm00004b021641c Zm00004b021641,Zm00004b021642 simMerged
exon.370396 chr4 97323160 97323741 Zm00004b021641c 97323160 97319027 Zm00004b021641c Zm00004b021641,Zm00004b021642 simMerged
exon.370397 chr4 97321181 97321419 Zm00004b021641 97323160 97319027 Zm00004b021641c Zm00004b021641,Zm00004b021642 simMerged
exon.370397 chr4 97321181 97321419 Zm00004b021641c 97323160 97319027 Zm00004b021641c Zm00004b021641,Zm00004b021642 simMerged
exon.370398 chr4 97320026 97320227 Zm00004b021641 97323160 97319027 Zm00004b021641c Zm00004b021641,Zm00004b021642 simMerged
exon.370398 chr4 97320026 97320227 Zm00004b021641c 97323160 97319027 Zm00004b021641c Zm00004b021641,Zm00004b021642 simMerged
exon.370399 chr4 97319866 97319946 Zm00004b021641 97323160 97319027 Zm00004b021641c Zm00004b021641,Zm00004b021642 simMerged
exon.370399 chr4 97319866 97319946 Zm00004b021641c 97323160 97319027 Zm00004b021641c Zm00004b021641,Zm00004b021642 simMerged
exon.370400 chr4 97319596 97319779 Zm00004b021641 97323160 97319027 Zm00004b021641c Zm00004b021641,Zm00004b021642 simMerged
exon.370400 chr4 97319596 97319779 Zm00004b021641c 97323160 97319027 Zm00004b021641c Zm00004b021641,Zm00004b021642 simMerged
exon.370401 chr4 97319292 97319458 Zm00004b021641 97323160 97319027 Zm00004b021641c Zm00004b021641,Zm00004b021642 simMerged
exon.370401 chr4 97319292 97319458 Zm00004b021641c 97323160 97319027 Zm00004b021641c Zm00004b021641,Zm00004b021642 simMerged
exon.370402 chr4 97317989 97319027 Zm00004b021641 97323160 97319027 Zm00004b021641c Zm00004b021641,Zm00004b021642 simMerged
exon.370402 chr4 97317989 97319027 Zm00004b021641c 97323160 97319027 Zm00004b021641c Zm00004b021641,Zm00004b021642 simMerged
exon.370765 chr4 98492983 98494053 Zm00004b021649 98492983 98494053 Zm00004b021649c Zm00004b021649,Zm00004b021650 simMerged
exon.370765 chr4 98492983 98494053 Zm00004b021649c 98492983 98494053 Zm00004b021649c Zm00004b021649,Zm00004b021650 simMerged
exon.370776 chr4 98731991 98732170 Zm00004b021651 98731991 98729057 Zm00004b021651c Zm00004b021651,Zm00004b021652 simMerged
exon.370776 chr4 98731991 98732170 Zm00004b021651c 98731991 98729057 Zm00004b021651c Zm00004b021651,Zm00004b021652 simMerged
exon.370777 chr4 98731161 98731242 Zm00004b021651 98731991 98729057 Zm00004b021651c Zm00004b021651,Zm00004b021652 simMerged
exon.370777 chr4 98731161 98731242 Zm00004b021651c 98731991 98729057 Zm00004b021651c Zm00004b021651,Zm00004b021652 simMerged
exon.370778 chr4 98730767 98730828 Zm00004b021651 98731991 98729057 Zm00004b021651c Zm00004b021651,Zm00004b021652 simMerged
exon.370778 chr4 98730767 98730828 Zm00004b021651c 98731991 98729057 Zm00004b021651c Zm00004b021651,Zm00004b021652 simMerged
exon.370779 chr4 98730152 98730457 Zm00004b021651 98731991 98729057 Zm00004b021651c Zm00004b021651,Zm00004b021652 simMerged
exon.370779 chr4 98730152 98730457 Zm00004b021651c 98731991 98729057 Zm00004b021651c Zm00004b021651,Zm00004b021652 simMerged
exon.370780 chr4 98729602 98729682 Zm00004b021651 98731991 98729057 Zm00004b021651c Zm00004b021651,Zm00004b021652 simMerged
exon.370780 chr4 98729602 98729682 Zm00004b021651c 98731991 98729057 Zm00004b021651c Zm00004b021651,Zm00004b021652 simMerged
exon.370781 chr4 98729427 98729509 Zm00004b021651 98731991 98729057 Zm00004b021651c Zm00004b021651,Zm00004b021652 simMerged
exon.370781 chr4 98729427 98729509 Zm00004b021651c 98731991 98729057 Zm00004b021651c Zm00004b021651,Zm00004b021652 simMerged
exon.370782 chr4 98729182 98729356 Zm00004b021651 98731991 98729057 Zm00004b021651c Zm00004b021651,Zm00004b021652 simMerged
exon.370782 chr4 98729182 98729356 Zm00004b021651c 98731991 98729057 Zm00004b021651c Zm00004b021651,Zm00004b021652 simMerged
exon.370783 chr4 98728587 98729057 Zm00004b021651 98731991 98729057 Zm00004b021651c Zm00004b021651,Zm00004b021652 simMerged
exon.370783 chr4 98728587 98729057 Zm00004b021651c 98731991 98729057 Zm00004b021651c Zm00004b021651,Zm00004b021652 simMerged
exon.370834 chr4 99070288 99070394 Zm00004b021655 99070288 99064952 Zm00004b021655c Zm00004b021655,Zm00004b021656 simMerged
exon.370834 chr4 99070288 99070394 Zm00004b021655c 99070288 99064952 Zm00004b021655c Zm00004b021655,Zm00004b021656 simMerged
exon.370835 chr4 99069681 99069762 Zm00004b021655 99070288 99064952 Zm00004b021655c Zm00004b021655,Zm00004b021656 simMerged
exon.370835 chr4 99069681 99069762 Zm00004b021655c 99070288 99064952 Zm00004b021655c Zm00004b021655,Zm00004b021656 simMerged
exon.370836 chr4 99069006 99069070 Zm00004b021655 99070288 99064952 Zm00004b021655c Zm00004b021655,Zm00004b021656 simMerged
exon.370836 chr4 99069006 99069070 Zm00004b021655c 99070288 99064952 Zm00004b021655c Zm00004b021655,Zm00004b021656 simMerged
exon.370837 chr4 99068845 99068920 Zm00004b021655 99070288 99064952 Zm00004b021655c Zm00004b021655,Zm00004b021656 simMerged
exon.370837 chr4 99068845 99068920 Zm00004b021655c 99070288 99064952 Zm00004b021655c Zm00004b021655,Zm00004b021656 simMerged
exon.370838 chr4 99067512 99067577 Zm00004b021655 99070288 99064952 Zm00004b021655c Zm00004b021655,Zm00004b021656 simMerged
exon.370838 chr4 99067512 99067577 Zm00004b021655c 99070288 99064952 Zm00004b021655c Zm00004b021655,Zm00004b021656 simMerged
exon.370839 chr4 99066575 99066751 Zm00004b021655 99070288 99064952 Zm00004b021655c Zm00004b021655,Zm00004b021656 simMerged
exon.370839 chr4 99066575 99066751 Zm00004b021655c 99070288 99064952 Zm00004b021655c Zm00004b021655,Zm00004b021656 simMerged
exon.370840 chr4 99066096 99066150 Zm00004b021655 99070288 99064952 Zm00004b021655c Zm00004b021655,Zm00004b021656 simMerged
exon.370840 chr4 99066096 99066150 Zm00004b021655c 99070288 99064952 Zm00004b021655c Zm00004b021655,Zm00004b021656 simMerged
exon.370841 chr4 99065784 99065873 Zm00004b021655 99070288 99064952 Zm00004b021655c Zm00004b021655,Zm00004b021656 simMerged
exon.370841 chr4 99065784 99065873 Zm00004b021655c 99070288 99064952 Zm00004b021655c Zm00004b021655,Zm00004b021656 simMerged
exon.370842 chr4 99065684 99065703 Zm00004b021655 99070288 99064952 Zm00004b021655c Zm00004b021655,Zm00004b021656 simMerged
exon.370842 chr4 99065684 99065703 Zm00004b021655c 99070288 99064952 Zm00004b021655c Zm00004b021655,Zm00004b021656 simMerged
exon.370843 chr4 99065512 99065575 Zm00004b021655 99070288 99064952 Zm00004b021655c Zm00004b021655,Zm00004b021656 simMerged
exon.370843 chr4 99065512 99065575 Zm00004b021655c 99070288 99064952 Zm00004b021655c Zm00004b021655,Zm00004b021656 simMerged
exon.370844 chr4 99065320 99065422 Zm00004b021655 99070288 99064952 Zm00004b021655c Zm00004b021655,Zm00004b021656 simMerged
exon.370844 chr4 99065320 99065422 Zm00004b021655c 99070288 99064952 Zm00004b021655c Zm00004b021655,Zm00004b021656 simMerged
exon.370845 chr4 99065034 99065200 Zm00004b021655 99070288 99064952 Zm00004b021655c Zm00004b021655,Zm00004b021656 simMerged
exon.370845 chr4 99065034 99065200 Zm00004b021655c 99070288 99064952 Zm00004b021655c Zm00004b021655,Zm00004b021656 simMerged
exon.370846 chr4 99064499 99064952 Zm00004b021655 99070288 99064952 Zm00004b021655c Zm00004b021655,Zm00004b021656 simMerged
exon.370846 chr4 99064499 99064952 Zm00004b021655c 99070288 99064952 Zm00004b021655c Zm00004b021655,Zm00004b021656 simMerged
exon.371219 chr4 99526671 99527073 Zm00004b021660 99526671 99534229 Zm00004b021660c Zm00004b021660,Zm00004b021661 simMerged
exon.371219 chr4 99526671 99527073 Zm00004b021660c 99526671 99534229 Zm00004b021660c Zm00004b021660,Zm00004b021661 simMerged
exon.371220 chr4 99529431 99529524 Zm00004b021660 99526671 99534229 Zm00004b021660c Zm00004b021660,Zm00004b021661 simMerged
exon.371220 chr4 99529431 99529524 Zm00004b021660c 99526671 99534229 Zm00004b021660c Zm00004b021660,Zm00004b021661 simMerged
exon.371221 chr4 99529601 99529676 Zm00004b021660 99526671 99534229 Zm00004b021660c Zm00004b021660,Zm00004b021661 simMerged
exon.371221 chr4 99529601 99529676 Zm00004b021660c 99526671 99534229 Zm00004b021660c Zm00004b021660,Zm00004b021661 simMerged
exon.371222 chr4 99532596 99532644 Zm00004b021660 99526671 99534229 Zm00004b021660c Zm00004b021660,Zm00004b021661 simMerged
exon.371222 chr4 99532596 99532644 Zm00004b021660c 99526671 99534229 Zm00004b021660c Zm00004b021660,Zm00004b021661 simMerged
exon.371223 chr4 99532709 99532809 Zm00004b021660 99526671 99534229 Zm00004b021660c Zm00004b021660,Zm00004b021661 simMerged
exon.371223 chr4 99532709 99532809 Zm00004b021660c 99526671 99534229 Zm00004b021660c Zm00004b021660,Zm00004b021661 simMerged
exon.371224 chr4 99532890 99533025 Zm00004b021660 99526671 99534229 Zm00004b021660c Zm00004b021660,Zm00004b021661 simMerged
exon.371224 chr4 99532890 99533025 Zm00004b021660c 99526671 99534229 Zm00004b021660c Zm00004b021660,Zm00004b021661 simMerged
exon.371225 chr4 99533132 99533194 Zm00004b021660 99526671 99534229 Zm00004b021660c Zm00004b021660,Zm00004b021661 simMerged
exon.371225 chr4 99533132 99533194 Zm00004b021660c 99526671 99534229 Zm00004b021660c Zm00004b021660,Zm00004b021661 simMerged
exon.371226 chr4 99533275 99533443 Zm00004b021660 99526671 99534229 Zm00004b021660c Zm00004b021660,Zm00004b021661 simMerged
exon.371226 chr4 99533275 99533443 Zm00004b021660c 99526671 99534229 Zm00004b021660c Zm00004b021660,Zm00004b021661 simMerged
exon.371227 chr4 99533867 99534229 Zm00004b021660 99526671 99534229 Zm00004b021660c Zm00004b021660,Zm00004b021661 simMerged
exon.371227 chr4 99533867 99534229 Zm00004b021660c 99526671 99534229 Zm00004b021660c Zm00004b021660,Zm00004b021661 simMerged
exon.371279 chr4 99585868 99586153 Zm00004b021664 99585868 99585049 Zm00004b021664c Zm00004b021664,Zm00004b021665 simMerged
exon.371279 chr4 99585868 99586153 Zm00004b021664c 99585868 99585049 Zm00004b021664c Zm00004b021664,Zm00004b021665 simMerged
exon.371280 chr4 99584808 99585049 Zm00004b021664 99585868 99585049 Zm00004b021664c Zm00004b021664,Zm00004b021665 simMerged
exon.371280 chr4 99584808 99585049 Zm00004b021664c 99585868 99585049 Zm00004b021664c Zm00004b021664,Zm00004b021665 simMerged
exon.371302 chr4 99601453 99601733 Zm00004b021667 99601453 99601368 Zm00004b021667c Zm00004b021667,Zm00004b021668 simMerged
exon.371302 chr4 99601453 99601733 Zm00004b021667c 99601453 99601368 Zm00004b021667c Zm00004b021667,Zm00004b021668 simMerged
exon.371303 chr4 99600602 99601368 Zm00004b021667 99601453 99601368 Zm00004b021667c Zm00004b021667,Zm00004b021668 simMerged
exon.371303 chr4 99600602 99601368 Zm00004b021667c 99601453 99601368 Zm00004b021667c Zm00004b021667,Zm00004b021668 simMerged
exon.371313 chr4 100126556 100127615 Zm00004b021670 100126556 100142048 Zm00004b021670c Zm00004b021670,Zm00004b021671 simMerged
exon.371313 chr4 100126556 100127615 Zm00004b021670c 100126556 100142048 Zm00004b021670c Zm00004b021670,Zm00004b021671 simMerged
exon.371314 chr4 100141197 100141272 Zm00004b021670 100126556 100142048 Zm00004b021670c Zm00004b021670,Zm00004b021671 simMerged
exon.371314 chr4 100141197 100141272 Zm00004b021670c 100126556 100142048 Zm00004b021670c Zm00004b021670,Zm00004b021671 simMerged
exon.371315 chr4 100141374 100141499 Zm00004b021670 100126556 100142048 Zm00004b021670c Zm00004b021670,Zm00004b021671 simMerged
exon.371315 chr4 100141374 100141499 Zm00004b021670c 100126556 100142048 Zm00004b021670c Zm00004b021670,Zm00004b021671 simMerged
exon.371316 chr4 100141603 100142048 Zm00004b021670 100126556 100142048 Zm00004b021670c Zm00004b021670,Zm00004b021671 simMerged
exon.371316 chr4 100141603 100142048 Zm00004b021670c 100126556 100142048 Zm00004b021670c Zm00004b021670,Zm00004b021671 simMerged
exon.371446 chr4 100346459 100347272 Zm00004b021672 100346459 100343244 Zm00004b021672c Zm00004b021672,Zm00004b021673 simMerged
exon.371446 chr4 100346459 100347272 Zm00004b021672c 100346459 100343244 Zm00004b021672c Zm00004b021672,Zm00004b021673 simMerged
exon.371447 chr4 100345500 100345541 Zm00004b021672 100346459 100343244 Zm00004b021672c Zm00004b021672,Zm00004b021673 simMerged
exon.371447 chr4 100345500 100345541 Zm00004b021672c 100346459 100343244 Zm00004b021672c Zm00004b021672,Zm00004b021673 simMerged
exon.371448 chr4 100343472 100343502 Zm00004b021672 100346459 100343244 Zm00004b021672c Zm00004b021672,Zm00004b021673 simMerged
exon.371448 chr4 100343472 100343502 Zm00004b021672c 100346459 100343244 Zm00004b021672c Zm00004b021672,Zm00004b021673 simMerged
exon.371449 chr4 100342896 100343244 Zm00004b021672 100346459 100343244 Zm00004b021672c Zm00004b021672,Zm00004b021673 simMerged
exon.371449 chr4 100342896 100343244 Zm00004b021672c 100346459 100343244 Zm00004b021672c Zm00004b021672,Zm00004b021673 simMerged
exon.371539 chr4 101231321 101232364 Zm00004b021677 101231321 101219516 Zm00004b021677c Zm00004b021677,Zm00004b021678 simMerged
exon.371539 chr4 101231321 101232364 Zm00004b021677c 101231321 101219516 Zm00004b021677c Zm00004b021677,Zm00004b021678 simMerged
exon.371540 chr4 101230710 101230912 Zm00004b021677 101231321 101219516 Zm00004b021677c Zm00004b021677,Zm00004b021678 simMerged
exon.371540 chr4 101230710 101230912 Zm00004b021677c 101231321 101219516 Zm00004b021677c Zm00004b021677,Zm00004b021678 simMerged
exon.371541 chr4 101229723 101229912 Zm00004b021677 101231321 101219516 Zm00004b021677c Zm00004b021677,Zm00004b021678 simMerged
exon.371541 chr4 101229723 101229912 Zm00004b021677c 101231321 101219516 Zm00004b021677c Zm00004b021677,Zm00004b021678 simMerged
exon.371542 chr4 101220281 101220672 Zm00004b021677 101231321 101219516 Zm00004b021677c Zm00004b021677,Zm00004b021678 simMerged
exon.371542 chr4 101220281 101220672 Zm00004b021677c 101231321 101219516 Zm00004b021677c Zm00004b021677,Zm00004b021678 simMerged
exon.371543 chr4 101218440 101219516 Zm00004b021677 101231321 101219516 Zm00004b021677c Zm00004b021677,Zm00004b021678 simMerged
exon.371543 chr4 101218440 101219516 Zm00004b021677c 101231321 101219516 Zm00004b021677c Zm00004b021677,Zm00004b021678 simMerged
exon.371665 chr4 101633256 101635190 Zm00004b021684 101633256 101635190 Zm00004b021684c Zm00004b021684,Zm00004b021685 simMerged
exon.371665 chr4 101633256 101635190 Zm00004b021684c 101633256 101635190 Zm00004b021684c Zm00004b021684,Zm00004b021685 simMerged
exon.371682 chr4 102079039 102079174 Zm00004b021689 102079039 102081151 Zm00004b021689c Zm00004b021689,Zm00004b021690 simMerged
exon.371682 chr4 102079039 102079174 Zm00004b021689c 102079039 102081151 Zm00004b021689c Zm00004b021689,Zm00004b021690 simMerged
exon.371683 chr4 102080775 102081151 Zm00004b021689 102079039 102081151 Zm00004b021689c Zm00004b021689,Zm00004b021690 simMerged
exon.371683 chr4 102080775 102081151 Zm00004b021689c 102079039 102081151 Zm00004b021689c Zm00004b021689,Zm00004b021690 simMerged
exon.371802 chr4 103365603 103366260 Zm00004b021699 103365603 103368972 Zm00004b021699c Zm00004b021699,Zm00004b021700 simMerged
exon.371802 chr4 103365603 103366260 Zm00004b021699c 103365603 103368972 Zm00004b021699c Zm00004b021699,Zm00004b021700 simMerged
exon.371803 chr4 103366418 103366507 Zm00004b021699 103365603 103368972 Zm00004b021699c Zm00004b021699,Zm00004b021700 simMerged
exon.371803 chr4 103366418 103366507 Zm00004b021699c 103365603 103368972 Zm00004b021699c Zm00004b021699,Zm00004b021700 simMerged
exon.371804 chr4 103366587 103366852 Zm00004b021699 103365603 103368972 Zm00004b021699c Zm00004b021699,Zm00004b021700 simMerged
exon.371804 chr4 103366587 103366852 Zm00004b021699c 103365603 103368972 Zm00004b021699c Zm00004b021699,Zm00004b021700 simMerged
exon.371805 chr4 103366938 103366989 Zm00004b021699 103365603 103368972 Zm00004b021699c Zm00004b021699,Zm00004b021700 simMerged
exon.371805 chr4 103366938 103366989 Zm00004b021699c 103365603 103368972 Zm00004b021699c Zm00004b021699,Zm00004b021700 simMerged
exon.371806 chr4 103367084 103367142 Zm00004b021699 103365603 103368972 Zm00004b021699c Zm00004b021699,Zm00004b021700 simMerged
exon.371806 chr4 103367084 103367142 Zm00004b021699c 103365603 103368972 Zm00004b021699c Zm00004b021699,Zm00004b021700 simMerged
exon.371807 chr4 103367229 103367321 Zm00004b021699 103365603 103368972 Zm00004b021699c Zm00004b021699,Zm00004b021700 simMerged
exon.371807 chr4 103367229 103367321 Zm00004b021699c 103365603 103368972 Zm00004b021699c Zm00004b021699,Zm00004b021700 simMerged
exon.371808 chr4 103367605 103367940 Zm00004b021699 103365603 103368972 Zm00004b021699c Zm00004b021699,Zm00004b021700 simMerged
exon.371808 chr4 103367605 103367940 Zm00004b021699c 103365603 103368972 Zm00004b021699c Zm00004b021699,Zm00004b021700 simMerged
exon.371809 chr4 103368027 103368119 Zm00004b021699 103365603 103368972 Zm00004b021699c Zm00004b021699,Zm00004b021700 simMerged
exon.371809 chr4 103368027 103368119 Zm00004b021699c 103365603 103368972 Zm00004b021699c Zm00004b021699,Zm00004b021700 simMerged
exon.371810 chr4 103368486 103368572 Zm00004b021699 103365603 103368972 Zm00004b021699c Zm00004b021699,Zm00004b021700 simMerged
exon.371810 chr4 103368486 103368572 Zm00004b021699c 103365603 103368972 Zm00004b021699c Zm00004b021699,Zm00004b021700 simMerged
exon.371811 chr4 103368653 103368709 Zm00004b021699 103365603 103368972 Zm00004b021699c Zm00004b021699,Zm00004b021700 simMerged
exon.371811 chr4 103368653 103368709 Zm00004b021699c 103365603 103368972 Zm00004b021699c Zm00004b021699,Zm00004b021700 simMerged
exon.371812 chr4 103368789 103368972 Zm00004b021699 103365603 103368972 Zm00004b021699c Zm00004b021699,Zm00004b021700 simMerged
exon.371812 chr4 103368789 103368972 Zm00004b021699c 103365603 103368972 Zm00004b021699c Zm00004b021699,Zm00004b021700 simMerged
exon.371866 chr4 103633818 103634146 Zm00004b021701 103633818 103632041 Zm00004b021701c Zm00004b021701,Zm00004b021702 simMerged
exon.371866 chr4 103633818 103634146 Zm00004b021701c 103633818 103632041 Zm00004b021701c Zm00004b021701,Zm00004b021702 simMerged
exon.371867 chr4 103632807 103632840 Zm00004b021701 103633818 103632041 Zm00004b021701c Zm00004b021701,Zm00004b021702 simMerged
exon.371867 chr4 103632807 103632840 Zm00004b021701c 103633818 103632041 Zm00004b021701c Zm00004b021701,Zm00004b021702 simMerged
exon.371868 chr4 103631488 103632041 Zm00004b021701 103633818 103632041 Zm00004b021701c Zm00004b021701,Zm00004b021702 simMerged
exon.371868 chr4 103631488 103632041 Zm00004b021701c 103633818 103632041 Zm00004b021701c Zm00004b021701,Zm00004b021702 simMerged
exon.371958 chr4 104824431 104824497 Zm00004b021704 104824431 104823786 Zm00004b021704c Zm00004b021704,Zm00004b021705 simMerged
exon.371958 chr4 104824431 104824497 Zm00004b021704c 104824431 104823786 Zm00004b021704c Zm00004b021704,Zm00004b021705 simMerged
exon.371959 chr4 104824253 104824326 Zm00004b021704 104824431 104823786 Zm00004b021704c Zm00004b021704,Zm00004b021705 simMerged
exon.371959 chr4 104824253 104824326 Zm00004b021704c 104824431 104823786 Zm00004b021704c Zm00004b021704,Zm00004b021705 simMerged
exon.371960 chr4 104824069 104824149 Zm00004b021704 104824431 104823786 Zm00004b021704c Zm00004b021704,Zm00004b021705 simMerged
exon.371960 chr4 104824069 104824149 Zm00004b021704c 104824431 104823786 Zm00004b021704c Zm00004b021704,Zm00004b021705 simMerged
exon.371961 chr4 104823932 104823975 Zm00004b021704 104824431 104823786 Zm00004b021704c Zm00004b021704,Zm00004b021705 simMerged
exon.371961 chr4 104823932 104823975 Zm00004b021704c 104824431 104823786 Zm00004b021704c Zm00004b021704,Zm00004b021705 simMerged
exon.371962 chr4 104823376 104823786 Zm00004b021704 104824431 104823786 Zm00004b021704c Zm00004b021704,Zm00004b021705 simMerged
exon.371962 chr4 104823376 104823786 Zm00004b021704c 104824431 104823786 Zm00004b021704c Zm00004b021704,Zm00004b021705 simMerged
exon.372005 chr4 105290634 105290722 Zm00004b021707 105290634 105288408 Zm00004b021707c Zm00004b021707,Zm00004b021708 simMerged
exon.372005 chr4 105290634 105290722 Zm00004b021707c 105290634 105288408 Zm00004b021707c Zm00004b021707,Zm00004b021708 simMerged
exon.372006 chr4 105290242 105290546 Zm00004b021707 105290634 105288408 Zm00004b021707c Zm00004b021707,Zm00004b021708 simMerged
exon.372006 chr4 105290242 105290546 Zm00004b021707c 105290634 105288408 Zm00004b021707c Zm00004b021707,Zm00004b021708 simMerged
exon.372007 chr4 105289943 105290071 Zm00004b021707 105290634 105288408 Zm00004b021707c Zm00004b021707,Zm00004b021708 simMerged
exon.372007 chr4 105289943 105290071 Zm00004b021707c 105290634 105288408 Zm00004b021707c Zm00004b021707,Zm00004b021708 simMerged
exon.372008 chr4 105289491 105289592 Zm00004b021707 105290634 105288408 Zm00004b021707c Zm00004b021707,Zm00004b021708 simMerged
exon.372008 chr4 105289491 105289592 Zm00004b021707c 105290634 105288408 Zm00004b021707c Zm00004b021707,Zm00004b021708 simMerged
exon.372009 chr4 105288956 105289018 Zm00004b021707 105290634 105288408 Zm00004b021707c Zm00004b021707,Zm00004b021708 simMerged
exon.372009 chr4 105288956 105289018 Zm00004b021707c 105290634 105288408 Zm00004b021707c Zm00004b021707,Zm00004b021708 simMerged
exon.372010 chr4 105288661 105288879 Zm00004b021707 105290634 105288408 Zm00004b021707c Zm00004b021707,Zm00004b021708 simMerged
exon.372010 chr4 105288661 105288879 Zm00004b021707c 105290634 105288408 Zm00004b021707c Zm00004b021707,Zm00004b021708 simMerged
exon.372011 chr4 105287893 105288408 Zm00004b021707 105290634 105288408 Zm00004b021707c Zm00004b021707,Zm00004b021708 simMerged
exon.372011 chr4 105287893 105288408 Zm00004b021707c 105290634 105288408 Zm00004b021707c Zm00004b021707,Zm00004b021708 simMerged
exon.372027 chr4 105416727 105416794 Zm00004b021709 105416727 105414864 Zm00004b021709c Zm00004b021709,Zm00004b021710 simMerged
exon.372027 chr4 105416727 105416794 Zm00004b021709c 105416727 105414864 Zm00004b021709c Zm00004b021709,Zm00004b021710 simMerged
exon.372028 chr4 105416354 105416435 Zm00004b021709 105416727 105414864 Zm00004b021709c Zm00004b021709,Zm00004b021710 simMerged
exon.372028 chr4 105416354 105416435 Zm00004b021709c 105416727 105414864 Zm00004b021709c Zm00004b021709,Zm00004b021710 simMerged
exon.372029 chr4 105415696 105416031 Zm00004b021709 105416727 105414864 Zm00004b021709c Zm00004b021709,Zm00004b021710 simMerged
exon.372029 chr4 105415696 105416031 Zm00004b021709c 105416727 105414864 Zm00004b021709c Zm00004b021709,Zm00004b021710 simMerged
exon.372030 chr4 105414613 105414864 Zm00004b021709 105416727 105414864 Zm00004b021709c Zm00004b021709,Zm00004b021710 simMerged
exon.372030 chr4 105414613 105414864 Zm00004b021709c 105416727 105414864 Zm00004b021709c Zm00004b021709,Zm00004b021710 simMerged
exon.372045 chr4 105420334 105420778 Zm00004b021711 105420334 105432630 Zm00004b021711c Zm00004b021711,Zm00004b021712 simMerged
exon.372045 chr4 105420334 105420778 Zm00004b021711c 105420334 105432630 Zm00004b021711c Zm00004b021711,Zm00004b021712 simMerged
exon.372046 chr4 105420878 105420964 Zm00004b021711 105420334 105432630 Zm00004b021711c Zm00004b021711,Zm00004b021712 simMerged
exon.372046 chr4 105420878 105420964 Zm00004b021711c 105420334 105432630 Zm00004b021711c Zm00004b021711,Zm00004b021712 simMerged
exon.372047 chr4 105421172 105421339 Zm00004b021711 105420334 105432630 Zm00004b021711c Zm00004b021711,Zm00004b021712 simMerged
exon.372047 chr4 105421172 105421339 Zm00004b021711c 105420334 105432630 Zm00004b021711c Zm00004b021711,Zm00004b021712 simMerged
exon.372048 chr4 105430405 105430633 Zm00004b021711 105420334 105432630 Zm00004b021711c Zm00004b021711,Zm00004b021712 simMerged
exon.372048 chr4 105430405 105430633 Zm00004b021711c 105420334 105432630 Zm00004b021711c Zm00004b021711,Zm00004b021712 simMerged
exon.372049 chr4 105430713 105430891 Zm00004b021711 105420334 105432630 Zm00004b021711c Zm00004b021711,Zm00004b021712 simMerged
exon.372049 chr4 105430713 105430891 Zm00004b021711c 105420334 105432630 Zm00004b021711c Zm00004b021711,Zm00004b021712 simMerged
exon.372050 chr4 105430979 105431149 Zm00004b021711 105420334 105432630 Zm00004b021711c Zm00004b021711,Zm00004b021712 simMerged
exon.372050 chr4 105430979 105431149 Zm00004b021711c 105420334 105432630 Zm00004b021711c Zm00004b021711,Zm00004b021712 simMerged
exon.372051 chr4 105431450 105431554 Zm00004b021711 105420334 105432630 Zm00004b021711c Zm00004b021711,Zm00004b021712 simMerged
exon.372051 chr4 105431450 105431554 Zm00004b021711c 105420334 105432630 Zm00004b021711c Zm00004b021711,Zm00004b021712 simMerged
exon.372052 chr4 105431620 105431760 Zm00004b021711 105420334 105432630 Zm00004b021711c Zm00004b021711,Zm00004b021712 simMerged
exon.372052 chr4 105431620 105431760 Zm00004b021711c 105420334 105432630 Zm00004b021711c Zm00004b021711,Zm00004b021712 simMerged
exon.372053 chr4 105432343 105432630 Zm00004b021711 105420334 105432630 Zm00004b021711c Zm00004b021711,Zm00004b021712 simMerged
exon.372053 chr4 105432343 105432630 Zm00004b021711c 105420334 105432630 Zm00004b021711c Zm00004b021711,Zm00004b021712 simMerged
exon.372235 chr4 107833021 107833280 Zm00004b021722 107833021 107829827 Zm00004b021722c Zm00004b021722,Zm00004b021723 simMerged
exon.372235 chr4 107833021 107833280 Zm00004b021722c 107833021 107829827 Zm00004b021722c Zm00004b021722,Zm00004b021723 simMerged
exon.372236 chr4 107832964 107833000 Zm00004b021722 107833021 107829827 Zm00004b021722c Zm00004b021722,Zm00004b021723 simMerged
exon.372236 chr4 107832964 107833000 Zm00004b021722c 107833021 107829827 Zm00004b021722c Zm00004b021722,Zm00004b021723 simMerged
exon.372237 chr4 107832552 107832668 Zm00004b021722 107833021 107829827 Zm00004b021722c Zm00004b021722,Zm00004b021723 simMerged
exon.372237 chr4 107832552 107832668 Zm00004b021722c 107833021 107829827 Zm00004b021722c Zm00004b021722,Zm00004b021723 simMerged
exon.372238 chr4 107832292 107832397 Zm00004b021722 107833021 107829827 Zm00004b021722c Zm00004b021722,Zm00004b021723 simMerged
exon.372238 chr4 107832292 107832397 Zm00004b021722c 107833021 107829827 Zm00004b021722c Zm00004b021722,Zm00004b021723 simMerged
exon.372239 chr4 107832059 107832238 Zm00004b021722 107833021 107829827 Zm00004b021722c Zm00004b021722,Zm00004b021723 simMerged
exon.372239 chr4 107832059 107832238 Zm00004b021722c 107833021 107829827 Zm00004b021722c Zm00004b021722,Zm00004b021723 simMerged
exon.372240 chr4 107831899 107831982 Zm00004b021722 107833021 107829827 Zm00004b021722c Zm00004b021722,Zm00004b021723 simMerged
exon.372240 chr4 107831899 107831982 Zm00004b021722c 107833021 107829827 Zm00004b021722c Zm00004b021722,Zm00004b021723 simMerged
exon.372241 chr4 107831537 107831641 Zm00004b021722 107833021 107829827 Zm00004b021722c Zm00004b021722,Zm00004b021723 simMerged
exon.372241 chr4 107831537 107831641 Zm00004b021722c 107833021 107829827 Zm00004b021722c Zm00004b021722,Zm00004b021723 simMerged
exon.372242 chr4 107831354 107831437 Zm00004b021722 107833021 107829827 Zm00004b021722c Zm00004b021722,Zm00004b021723 simMerged
exon.372242 chr4 107831354 107831437 Zm00004b021722c 107833021 107829827 Zm00004b021722c Zm00004b021722,Zm00004b021723 simMerged
exon.372243 chr4 107831078 107831193 Zm00004b021722 107833021 107829827 Zm00004b021722c Zm00004b021722,Zm00004b021723 simMerged
exon.372243 chr4 107831078 107831193 Zm00004b021722c 107833021 107829827 Zm00004b021722c Zm00004b021722,Zm00004b021723 simMerged
exon.372244 chr4 107830877 107830978 Zm00004b021722 107833021 107829827 Zm00004b021722c Zm00004b021722,Zm00004b021723 simMerged
exon.372244 chr4 107830877 107830978 Zm00004b021722c 107833021 107829827 Zm00004b021722c Zm00004b021722,Zm00004b021723 simMerged
exon.372245 chr4 107830679 107830792 Zm00004b021722 107833021 107829827 Zm00004b021722c Zm00004b021722,Zm00004b021723 simMerged
exon.372245 chr4 107830679 107830792 Zm00004b021722c 107833021 107829827 Zm00004b021722c Zm00004b021722,Zm00004b021723 simMerged
exon.372246 chr4 107830402 107830468 Zm00004b021722 107833021 107829827 Zm00004b021722c Zm00004b021722,Zm00004b021723 simMerged
exon.372246 chr4 107830402 107830468 Zm00004b021722c 107833021 107829827 Zm00004b021722c Zm00004b021722,Zm00004b021723 simMerged
exon.372247 chr4 107830281 107830334 Zm00004b021722 107833021 107829827 Zm00004b021722c Zm00004b021722,Zm00004b021723 simMerged
exon.372247 chr4 107830281 107830334 Zm00004b021722c 107833021 107829827 Zm00004b021722c Zm00004b021722,Zm00004b021723 simMerged
exon.372248 chr4 107829967 107830077 Zm00004b021722 107833021 107829827 Zm00004b021722c Zm00004b021722,Zm00004b021723 simMerged
exon.372248 chr4 107829967 107830077 Zm00004b021722c 107833021 107829827 Zm00004b021722c Zm00004b021722,Zm00004b021723 simMerged
exon.372249 chr4 107829260 107829827 Zm00004b021722 107833021 107829827 Zm00004b021722c Zm00004b021722,Zm00004b021723 simMerged
exon.372249 chr4 107829260 107829827 Zm00004b021722c 107833021 107829827 Zm00004b021722c Zm00004b021722,Zm00004b021723 simMerged
exon.372321 chr4 109404532 109404870 Zm00004b021725 109404532 109410125 Zm00004b021725c Zm00004b021725,Zm00004b021726 simMerged
exon.372321 chr4 109404532 109404870 Zm00004b021725c 109404532 109410125 Zm00004b021725c Zm00004b021725,Zm00004b021726 simMerged
exon.372322 chr4 109405055 109405228 Zm00004b021725 109404532 109410125 Zm00004b021725c Zm00004b021725,Zm00004b021726 simMerged
exon.372322 chr4 109405055 109405228 Zm00004b021725c 109404532 109410125 Zm00004b021725c Zm00004b021725,Zm00004b021726 simMerged
exon.372323 chr4 109405317 109405633 Zm00004b021725 109404532 109410125 Zm00004b021725c Zm00004b021725,Zm00004b021726 simMerged
exon.372323 chr4 109405317 109405633 Zm00004b021725c 109404532 109410125 Zm00004b021725c Zm00004b021725,Zm00004b021726 simMerged
exon.372324 chr4 109405708 109405911 Zm00004b021725 109404532 109410125 Zm00004b021725c Zm00004b021725,Zm00004b021726 simMerged
exon.372324 chr4 109405708 109405911 Zm00004b021725c 109404532 109410125 Zm00004b021725c Zm00004b021725,Zm00004b021726 simMerged
exon.372325 chr4 109406002 109406094 Zm00004b021725 109404532 109410125 Zm00004b021725c Zm00004b021725,Zm00004b021726 simMerged
exon.372325 chr4 109406002 109406094 Zm00004b021725c 109404532 109410125 Zm00004b021725c Zm00004b021725,Zm00004b021726 simMerged
exon.372326 chr4 109406386 109406721 Zm00004b021725 109404532 109410125 Zm00004b021725c Zm00004b021725,Zm00004b021726 simMerged
exon.372326 chr4 109406386 109406721 Zm00004b021725c 109404532 109410125 Zm00004b021725c Zm00004b021725,Zm00004b021726 simMerged
exon.372327 chr4 109408974 109409033 Zm00004b021725 109404532 109410125 Zm00004b021725c Zm00004b021725,Zm00004b021726 simMerged
exon.372327 chr4 109408974 109409033 Zm00004b021725c 109404532 109410125 Zm00004b021725c Zm00004b021725,Zm00004b021726 simMerged
exon.372328 chr4 109409124 109409186 Zm00004b021725 109404532 109410125 Zm00004b021725c Zm00004b021725,Zm00004b021726 simMerged
exon.372328 chr4 109409124 109409186 Zm00004b021725c 109404532 109410125 Zm00004b021725c Zm00004b021725,Zm00004b021726 simMerged
exon.372329 chr4 109409261 109409332 Zm00004b021725 109404532 109410125 Zm00004b021725c Zm00004b021725,Zm00004b021726 simMerged
exon.372329 chr4 109409261 109409332 Zm00004b021725c 109404532 109410125 Zm00004b021725c Zm00004b021725,Zm00004b021726 simMerged
exon.372330 chr4 109409530 109409592 Zm00004b021725 109404532 109410125 Zm00004b021725c Zm00004b021725,Zm00004b021726 simMerged
exon.372330 chr4 109409530 109409592 Zm00004b021725c 109404532 109410125 Zm00004b021725c Zm00004b021725,Zm00004b021726 simMerged
exon.372331 chr4 109409791 109410014 Zm00004b021725 109404532 109410125 Zm00004b021725c Zm00004b021725,Zm00004b021726 simMerged
exon.372331 chr4 109409791 109410014 Zm00004b021725c 109404532 109410125 Zm00004b021725c Zm00004b021725,Zm00004b021726 simMerged
exon.372332 chr4 109410095 109410125 Zm00004b021725 109404532 109410125 Zm00004b021725c Zm00004b021725,Zm00004b021726 simMerged
exon.372332 chr4 109410095 109410125 Zm00004b021725c 109404532 109410125 Zm00004b021725c Zm00004b021725,Zm00004b021726 simMerged
exon.372427 chr4 109953776 109954413 Zm00004b021727 109953776 109957512 Zm00004b021727c Zm00004b021727,Zm00004b021728 simMerged
exon.372427 chr4 109953776 109954413 Zm00004b021727c 109953776 109957512 Zm00004b021727c Zm00004b021727,Zm00004b021728 simMerged
exon.372428 chr4 109954494 109954627 Zm00004b021727 109953776 109957512 Zm00004b021727c Zm00004b021727,Zm00004b021728 simMerged
exon.372428 chr4 109954494 109954627 Zm00004b021727c 109953776 109957512 Zm00004b021727c Zm00004b021727,Zm00004b021728 simMerged
exon.372429 chr4 109954726 109954861 Zm00004b021727 109953776 109957512 Zm00004b021727c Zm00004b021727,Zm00004b021728 simMerged
exon.372429 chr4 109954726 109954861 Zm00004b021727c 109953776 109957512 Zm00004b021727c Zm00004b021727,Zm00004b021728 simMerged
exon.372430 chr4 109955270 109955323 Zm00004b021727 109953776 109957512 Zm00004b021727c Zm00004b021727,Zm00004b021728 simMerged
exon.372430 chr4 109955270 109955323 Zm00004b021727c 109953776 109957512 Zm00004b021727c Zm00004b021727,Zm00004b021728 simMerged
exon.372431 chr4 109955404 109955550 Zm00004b021727 109953776 109957512 Zm00004b021727c Zm00004b021727,Zm00004b021728 simMerged
exon.372431 chr4 109955404 109955550 Zm00004b021727c 109953776 109957512 Zm00004b021727c Zm00004b021727,Zm00004b021728 simMerged
exon.372432 chr4 109955639 109955790 Zm00004b021727 109953776 109957512 Zm00004b021727c Zm00004b021727,Zm00004b021728 simMerged
exon.372432 chr4 109955639 109955790 Zm00004b021727c 109953776 109957512 Zm00004b021727c Zm00004b021727,Zm00004b021728 simMerged
exon.372433 chr4 109955878 109955962 Zm00004b021727 109953776 109957512 Zm00004b021727c Zm00004b021727,Zm00004b021728 simMerged
exon.372433 chr4 109955878 109955962 Zm00004b021727c 109953776 109957512 Zm00004b021727c Zm00004b021727,Zm00004b021728 simMerged
exon.372434 chr4 109956070 109956327 Zm00004b021727 109953776 109957512 Zm00004b021727c Zm00004b021727,Zm00004b021728 simMerged
exon.372434 chr4 109956070 109956327 Zm00004b021727c 109953776 109957512 Zm00004b021727c Zm00004b021727,Zm00004b021728 simMerged
exon.372435 chr4 109956510 109956656 Zm00004b021727 109953776 109957512 Zm00004b021727c Zm00004b021727,Zm00004b021728 simMerged
exon.372435 chr4 109956510 109956656 Zm00004b021727c 109953776 109957512 Zm00004b021727c Zm00004b021727,Zm00004b021728 simMerged
exon.372436 chr4 109957118 109957273 Zm00004b021727 109953776 109957512 Zm00004b021727c Zm00004b021727,Zm00004b021728 simMerged
exon.372436 chr4 109957118 109957273 Zm00004b021727c 109953776 109957512 Zm00004b021727c Zm00004b021727,Zm00004b021728 simMerged
exon.372437 chr4 109957441 109957512 Zm00004b021727 109953776 109957512 Zm00004b021727c Zm00004b021727,Zm00004b021728 simMerged
exon.372437 chr4 109957441 109957512 Zm00004b021727c 109953776 109957512 Zm00004b021727c Zm00004b021727,Zm00004b021728 simMerged
exon.372522 chr4 111142848 111143306 Zm00004b021732 111142848 111143306 Zm00004b021732c Zm00004b021732,Zm00004b021733 simMerged
exon.372522 chr4 111142848 111143306 Zm00004b021732c 111142848 111143306 Zm00004b021732c Zm00004b021732,Zm00004b021733 simMerged
exon.372552 chr4 114046030 114046466 Zm00004b021739 114046030 114043722 Zm00004b021739c Zm00004b021739,Zm00004b021740 simMerged
exon.372552 chr4 114046030 114046466 Zm00004b021739c 114046030 114043722 Zm00004b021739c Zm00004b021739,Zm00004b021740 simMerged
exon.372553 chr4 114044545 114045152 Zm00004b021739 114046030 114043722 Zm00004b021739c Zm00004b021739,Zm00004b021740 simMerged
exon.372553 chr4 114044545 114045152 Zm00004b021739c 114046030 114043722 Zm00004b021739c Zm00004b021739,Zm00004b021740 simMerged
exon.372554 chr4 114044111 114044440 Zm00004b021739 114046030 114043722 Zm00004b021739c Zm00004b021739,Zm00004b021740 simMerged
exon.372554 chr4 114044111 114044440 Zm00004b021739c 114046030 114043722 Zm00004b021739c Zm00004b021739,Zm00004b021740 simMerged
exon.372555 chr4 114043804 114043927 Zm00004b021739 114046030 114043722 Zm00004b021739c Zm00004b021739,Zm00004b021740 simMerged
exon.372555 chr4 114043804 114043927 Zm00004b021739c 114046030 114043722 Zm00004b021739c Zm00004b021739,Zm00004b021740 simMerged
exon.372556 chr4 114042554 114043722 Zm00004b021739 114046030 114043722 Zm00004b021739c Zm00004b021739,Zm00004b021740 simMerged
exon.372556 chr4 114042554 114043722 Zm00004b021739c 114046030 114043722 Zm00004b021739c Zm00004b021739,Zm00004b021740 simMerged
exon.372589 chr4 114378588 114378703 Zm00004b021741 114378588 114375239 Zm00004b021741c Zm00004b021741,Zm00004b021742 simMerged
exon.372589 chr4 114378588 114378703 Zm00004b021741c 114378588 114375239 Zm00004b021741c Zm00004b021741,Zm00004b021742 simMerged
exon.372590 chr4 114376966 114377052 Zm00004b021741 114378588 114375239 Zm00004b021741c Zm00004b021741,Zm00004b021742 simMerged
exon.372590 chr4 114376966 114377052 Zm00004b021741c 114378588 114375239 Zm00004b021741c Zm00004b021741,Zm00004b021742 simMerged
exon.372591 chr4 114376607 114376691 Zm00004b021741 114378588 114375239 Zm00004b021741c Zm00004b021741,Zm00004b021742 simMerged
exon.372591 chr4 114376607 114376691 Zm00004b021741c 114378588 114375239 Zm00004b021741c Zm00004b021741,Zm00004b021742 simMerged
exon.372592 chr4 114376387 114376497 Zm00004b021741 114378588 114375239 Zm00004b021741c Zm00004b021741,Zm00004b021742 simMerged
exon.372592 chr4 114376387 114376497 Zm00004b021741c 114378588 114375239 Zm00004b021741c Zm00004b021741,Zm00004b021742 simMerged
exon.372593 chr4 114376219 114376258 Zm00004b021741 114378588 114375239 Zm00004b021741c Zm00004b021741,Zm00004b021742 simMerged
exon.372593 chr4 114376219 114376258 Zm00004b021741c 114378588 114375239 Zm00004b021741c Zm00004b021741,Zm00004b021742 simMerged
exon.372594 chr4 114375921 114376115 Zm00004b021741 114378588 114375239 Zm00004b021741c Zm00004b021741,Zm00004b021742 simMerged
exon.372594 chr4 114375921 114376115 Zm00004b021741c 114378588 114375239 Zm00004b021741c Zm00004b021741,Zm00004b021742 simMerged
exon.372595 chr4 114375286 114375339 Zm00004b021741 114378588 114375239 Zm00004b021741c Zm00004b021741,Zm00004b021742 simMerged
exon.372595 chr4 114375286 114375339 Zm00004b021741c 114378588 114375239 Zm00004b021741c Zm00004b021741,Zm00004b021742 simMerged
exon.372596 chr4 114375220 114375239 Zm00004b021741 114378588 114375239 Zm00004b021741c Zm00004b021741,Zm00004b021742 simMerged
exon.372596 chr4 114375220 114375239 Zm00004b021741c 114378588 114375239 Zm00004b021741c Zm00004b021741,Zm00004b021742 simMerged
exon.372623 chr4 114904681 114904926 Zm00004b021744 114904681 114904212 Zm00004b021744c Zm00004b021744,Zm00004b021745 simMerged
exon.372623 chr4 114904681 114904926 Zm00004b021744c 114904681 114904212 Zm00004b021744c Zm00004b021744,Zm00004b021745 simMerged
exon.372624 chr4 114904300 114904575 Zm00004b021744 114904681 114904212 Zm00004b021744c Zm00004b021744,Zm00004b021745 simMerged
exon.372624 chr4 114904300 114904575 Zm00004b021744c 114904681 114904212 Zm00004b021744c Zm00004b021744,Zm00004b021745 simMerged
exon.372625 chr4 114904120 114904212 Zm00004b021744 114904681 114904212 Zm00004b021744c Zm00004b021744,Zm00004b021745 simMerged
exon.372625 chr4 114904120 114904212 Zm00004b021744c 114904681 114904212 Zm00004b021744c Zm00004b021744,Zm00004b021745 simMerged
exon.372683 chr4 115518935 115519432 Zm00004b021747 115518935 115515416 Zm00004b021747c Zm00004b021747,Zm00004b021748 simMerged
exon.372683 chr4 115518935 115519432 Zm00004b021747c 115518935 115515416 Zm00004b021747c Zm00004b021747,Zm00004b021748 simMerged
exon.372684 chr4 115517748 115517910 Zm00004b021747 115518935 115515416 Zm00004b021747c Zm00004b021747,Zm00004b021748 simMerged
exon.372684 chr4 115517748 115517910 Zm00004b021747c 115518935 115515416 Zm00004b021747c Zm00004b021747,Zm00004b021748 simMerged
exon.372685 chr4 115517583 115517639 Zm00004b021747 115518935 115515416 Zm00004b021747c Zm00004b021747,Zm00004b021748 simMerged
exon.372685 chr4 115517583 115517639 Zm00004b021747c 115518935 115515416 Zm00004b021747c Zm00004b021747,Zm00004b021748 simMerged
exon.372686 chr4 115517390 115517475 Zm00004b021747 115518935 115515416 Zm00004b021747c Zm00004b021747,Zm00004b021748 simMerged
exon.372686 chr4 115517390 115517475 Zm00004b021747c 115518935 115515416 Zm00004b021747c Zm00004b021747,Zm00004b021748 simMerged
exon.372687 chr4 115517215 115517303 Zm00004b021747 115518935 115515416 Zm00004b021747c Zm00004b021747,Zm00004b021748 simMerged
exon.372687 chr4 115517215 115517303 Zm00004b021747c 115518935 115515416 Zm00004b021747c Zm00004b021747,Zm00004b021748 simMerged
exon.372688 chr4 115517052 115517103 Zm00004b021747 115518935 115515416 Zm00004b021747c Zm00004b021747,Zm00004b021748 simMerged
exon.372688 chr4 115517052 115517103 Zm00004b021747c 115518935 115515416 Zm00004b021747c Zm00004b021747,Zm00004b021748 simMerged
exon.372689 chr4 115516862 115516914 Zm00004b021747 115518935 115515416 Zm00004b021747c Zm00004b021747,Zm00004b021748 simMerged
exon.372689 chr4 115516862 115516914 Zm00004b021747c 115518935 115515416 Zm00004b021747c Zm00004b021747,Zm00004b021748 simMerged
exon.372690 chr4 115516711 115516761 Zm00004b021747 115518935 115515416 Zm00004b021747c Zm00004b021747,Zm00004b021748 simMerged
exon.372690 chr4 115516711 115516761 Zm00004b021747c 115518935 115515416 Zm00004b021747c Zm00004b021747,Zm00004b021748 simMerged
exon.372691 chr4 115516584 115516632 Zm00004b021747 115518935 115515416 Zm00004b021747c Zm00004b021747,Zm00004b021748 simMerged
exon.372691 chr4 115516584 115516632 Zm00004b021747c 115518935 115515416 Zm00004b021747c Zm00004b021747,Zm00004b021748 simMerged
exon.372692 chr4 115516391 115516456 Zm00004b021747 115518935 115515416 Zm00004b021747c Zm00004b021747,Zm00004b021748 simMerged
exon.372692 chr4 115516391 115516456 Zm00004b021747c 115518935 115515416 Zm00004b021747c Zm00004b021747,Zm00004b021748 simMerged
exon.372693 chr4 115516225 115516301 Zm00004b021747 115518935 115515416 Zm00004b021747c Zm00004b021747,Zm00004b021748 simMerged
exon.372693 chr4 115516225 115516301 Zm00004b021747c 115518935 115515416 Zm00004b021747c Zm00004b021747,Zm00004b021748 simMerged
exon.372694 chr4 115515260 115515416 Zm00004b021747 115518935 115515416 Zm00004b021747c Zm00004b021747,Zm00004b021748 simMerged
exon.372694 chr4 115515260 115515416 Zm00004b021747c 115518935 115515416 Zm00004b021747c Zm00004b021747,Zm00004b021748 simMerged
exon.372715 chr4 116072797 116073120 Zm00004b021749 116072797 116076815 Zm00004b021749c Zm00004b021749,Zm00004b021750 simMerged
exon.372715 chr4 116072797 116073120 Zm00004b021749c 116072797 116076815 Zm00004b021749c Zm00004b021749,Zm00004b021750 simMerged
exon.372716 chr4 116073230 116073304 Zm00004b021749 116072797 116076815 Zm00004b021749c Zm00004b021749,Zm00004b021750 simMerged
exon.372716 chr4 116073230 116073304 Zm00004b021749c 116072797 116076815 Zm00004b021749c Zm00004b021749,Zm00004b021750 simMerged
exon.372717 chr4 116073471 116073552 Zm00004b021749 116072797 116076815 Zm00004b021749c Zm00004b021749,Zm00004b021750 simMerged
exon.372717 chr4 116073471 116073552 Zm00004b021749c 116072797 116076815 Zm00004b021749c Zm00004b021749,Zm00004b021750 simMerged
exon.372718 chr4 116073631 116073710 Zm00004b021749 116072797 116076815 Zm00004b021749c Zm00004b021749,Zm00004b021750 simMerged
exon.372718 chr4 116073631 116073710 Zm00004b021749c 116072797 116076815 Zm00004b021749c Zm00004b021749,Zm00004b021750 simMerged
exon.372719 chr4 116075195 116075320 Zm00004b021749 116072797 116076815 Zm00004b021749c Zm00004b021749,Zm00004b021750 simMerged
exon.372719 chr4 116075195 116075320 Zm00004b021749c 116072797 116076815 Zm00004b021749c Zm00004b021749,Zm00004b021750 simMerged
exon.372720 chr4 116075436 116075549 Zm00004b021749 116072797 116076815 Zm00004b021749c Zm00004b021749,Zm00004b021750 simMerged
exon.372720 chr4 116075436 116075549 Zm00004b021749c 116072797 116076815 Zm00004b021749c Zm00004b021749,Zm00004b021750 simMerged
exon.372721 chr4 116076213 116076815 Zm00004b021749 116072797 116076815 Zm00004b021749c Zm00004b021749,Zm00004b021750 simMerged
exon.372721 chr4 116076213 116076815 Zm00004b021749c 116072797 116076815 Zm00004b021749c Zm00004b021749,Zm00004b021750 simMerged
exon.372910 chr4 117723383 117723572 Zm00004b021759 117723383 117727306 Zm00004b021759c Zm00004b021759,Zm00004b021760 simMerged
exon.372910 chr4 117723383 117723572 Zm00004b021759c 117723383 117727306 Zm00004b021759c Zm00004b021759,Zm00004b021760 simMerged
exon.372911 chr4 117724122 117724360 Zm00004b021759 117723383 117727306 Zm00004b021759c Zm00004b021759,Zm00004b021760 simMerged
exon.372911 chr4 117724122 117724360 Zm00004b021759c 117723383 117727306 Zm00004b021759c Zm00004b021759,Zm00004b021760 simMerged
exon.372912 chr4 117724801 117725012 Zm00004b021759 117723383 117727306 Zm00004b021759c Zm00004b021759,Zm00004b021760 simMerged
exon.372912 chr4 117724801 117725012 Zm00004b021759c 117723383 117727306 Zm00004b021759c Zm00004b021759,Zm00004b021760 simMerged
exon.372913 chr4 117725406 117725684 Zm00004b021759 117723383 117727306 Zm00004b021759c Zm00004b021759,Zm00004b021760 simMerged
exon.372913 chr4 117725406 117725684 Zm00004b021759c 117723383 117727306 Zm00004b021759c Zm00004b021759,Zm00004b021760 simMerged
exon.372914 chr4 117725920 117726161 Zm00004b021759 117723383 117727306 Zm00004b021759c Zm00004b021759,Zm00004b021760 simMerged
exon.372914 chr4 117725920 117726161 Zm00004b021759c 117723383 117727306 Zm00004b021759c Zm00004b021759,Zm00004b021760 simMerged
exon.372915 chr4 117726760 117726849 Zm00004b021759 117723383 117727306 Zm00004b021759c Zm00004b021759,Zm00004b021760 simMerged
exon.372915 chr4 117726760 117726849 Zm00004b021759c 117723383 117727306 Zm00004b021759c Zm00004b021759,Zm00004b021760 simMerged
exon.372916 chr4 117727236 117727306 Zm00004b021759 117723383 117727306 Zm00004b021759c Zm00004b021759,Zm00004b021760 simMerged
exon.372916 chr4 117727236 117727306 Zm00004b021759c 117723383 117727306 Zm00004b021759c Zm00004b021759,Zm00004b021760 simMerged
exon.372932 chr4 117850345 117850882 Zm00004b021762 117850345 117851716 Zm00004b021762c Zm00004b021762,Zm00004b021763 simMerged
exon.372932 chr4 117850345 117850882 Zm00004b021762c 117850345 117851716 Zm00004b021762c Zm00004b021762,Zm00004b021763 simMerged
exon.372933 chr4 117851538 117851716 Zm00004b021762 117850345 117851716 Zm00004b021762c Zm00004b021762,Zm00004b021763 simMerged
exon.372933 chr4 117851538 117851716 Zm00004b021762c 117850345 117851716 Zm00004b021762c Zm00004b021762,Zm00004b021763 simMerged
exon.372957 chr4 118664363 118664482 Zm00004b021766 118664363 118679119 Zm00004b021766c Zm00004b021766,Zm00004b021767 simMerged
exon.372957 chr4 118664363 118664482 Zm00004b021766c 118664363 118679119 Zm00004b021766c Zm00004b021766,Zm00004b021767 simMerged
exon.372958 chr4 118664530 118664927 Zm00004b021766 118664363 118679119 Zm00004b021766c Zm00004b021766,Zm00004b021767 simMerged
exon.372958 chr4 118664530 118664927 Zm00004b021766c 118664363 118679119 Zm00004b021766c Zm00004b021766,Zm00004b021767 simMerged
exon.372959 chr4 118677234 118677465 Zm00004b021766 118664363 118679119 Zm00004b021766c Zm00004b021766,Zm00004b021767 simMerged
exon.372959 chr4 118677234 118677465 Zm00004b021766c 118664363 118679119 Zm00004b021766c Zm00004b021766,Zm00004b021767 simMerged
exon.372960 chr4 118677550 118677743 Zm00004b021766 118664363 118679119 Zm00004b021766c Zm00004b021766,Zm00004b021767 simMerged
exon.372960 chr4 118677550 118677743 Zm00004b021766c 118664363 118679119 Zm00004b021766c Zm00004b021766,Zm00004b021767 simMerged
exon.372961 chr4 118677818 118677951 Zm00004b021766 118664363 118679119 Zm00004b021766c Zm00004b021766,Zm00004b021767 simMerged
exon.372961 chr4 118677818 118677951 Zm00004b021766c 118664363 118679119 Zm00004b021766c Zm00004b021766,Zm00004b021767 simMerged
exon.372962 chr4 118678071 118678555 Zm00004b021766 118664363 118679119 Zm00004b021766c Zm00004b021766,Zm00004b021767 simMerged
exon.372962 chr4 118678071 118678555 Zm00004b021766c 118664363 118679119 Zm00004b021766c Zm00004b021766,Zm00004b021767 simMerged
exon.372963 chr4 118679023 118679119 Zm00004b021766 118664363 118679119 Zm00004b021766c Zm00004b021766,Zm00004b021767 simMerged
exon.372963 chr4 118679023 118679119 Zm00004b021766c 118664363 118679119 Zm00004b021766c Zm00004b021766,Zm00004b021767 simMerged
exon.373003 chr4 119152132 119152710 Zm00004b021770 119152132 119152710 Zm00004b021770c Zm00004b021770,Zm00004b021771 simMerged
exon.373003 chr4 119152132 119152710 Zm00004b021770c 119152132 119152710 Zm00004b021770c Zm00004b021770,Zm00004b021771 simMerged
exon.373141 chr4 120394860 120397321 Zm00004b021780 120394860 120403410 Zm00004b021780c Zm00004b021780,Zm00004b021781 simMerged
exon.373141 chr4 120394860 120397321 Zm00004b021780c 120394860 120403410 Zm00004b021780c Zm00004b021780,Zm00004b021781 simMerged
exon.373142 chr4 120401682 120402837 Zm00004b021780 120394860 120403410 Zm00004b021780c Zm00004b021780,Zm00004b021781 simMerged
exon.373142 chr4 120401682 120402837 Zm00004b021780c 120394860 120403410 Zm00004b021780c Zm00004b021780,Zm00004b021781 simMerged
exon.373143 chr4 120402967 120403410 Zm00004b021780 120394860 120403410 Zm00004b021780c Zm00004b021780,Zm00004b021781 simMerged
exon.373143 chr4 120402967 120403410 Zm00004b021780c 120394860 120403410 Zm00004b021780c Zm00004b021780,Zm00004b021781 simMerged
exon.373225 chr4 121364826 121365204 Zm00004b021785 121364826 121354391 Zm00004b021785c Zm00004b021785,Zm00004b021786 simMerged
exon.373225 chr4 121364826 121365204 Zm00004b021785c 121364826 121354391 Zm00004b021785c Zm00004b021785,Zm00004b021786 simMerged
exon.373226 chr4 121364663 121364737 Zm00004b021785 121364826 121354391 Zm00004b021785c Zm00004b021785,Zm00004b021786 simMerged
exon.373226 chr4 121364663 121364737 Zm00004b021785c 121364826 121354391 Zm00004b021785c Zm00004b021785,Zm00004b021786 simMerged
exon.373227 chr4 121364410 121364511 Zm00004b021785 121364826 121354391 Zm00004b021785c Zm00004b021785,Zm00004b021786 simMerged
exon.373227 chr4 121364410 121364511 Zm00004b021785c 121364826 121354391 Zm00004b021785c Zm00004b021785,Zm00004b021786 simMerged
exon.373228 chr4 121364242 121364295 Zm00004b021785 121364826 121354391 Zm00004b021785c Zm00004b021785,Zm00004b021786 simMerged
exon.373228 chr4 121364242 121364295 Zm00004b021785c 121364826 121354391 Zm00004b021785c Zm00004b021785,Zm00004b021786 simMerged
exon.373229 chr4 121364029 121364121 Zm00004b021785 121364826 121354391 Zm00004b021785c Zm00004b021785,Zm00004b021786 simMerged
exon.373229 chr4 121364029 121364121 Zm00004b021785c 121364826 121354391 Zm00004b021785c Zm00004b021785,Zm00004b021786 simMerged
exon.373230 chr4 121363657 121363749 Zm00004b021785 121364826 121354391 Zm00004b021785c Zm00004b021785,Zm00004b021786 simMerged
exon.373230 chr4 121363657 121363749 Zm00004b021785c 121364826 121354391 Zm00004b021785c Zm00004b021785,Zm00004b021786 simMerged
exon.373231 chr4 121354676 121354780 Zm00004b021785 121364826 121354391 Zm00004b021785c Zm00004b021785,Zm00004b021786 simMerged
exon.373231 chr4 121354676 121354780 Zm00004b021785c 121364826 121354391 Zm00004b021785c Zm00004b021785,Zm00004b021786 simMerged
exon.373232 chr4 121354480 121354578 Zm00004b021785 121364826 121354391 Zm00004b021785c Zm00004b021785,Zm00004b021786 simMerged
exon.373232 chr4 121354480 121354578 Zm00004b021785c 121364826 121354391 Zm00004b021785c Zm00004b021785,Zm00004b021786 simMerged
exon.373233 chr4 121353643 121354391 Zm00004b021785 121364826 121354391 Zm00004b021785c Zm00004b021785,Zm00004b021786 simMerged
exon.373233 chr4 121353643 121354391 Zm00004b021785c 121364826 121354391 Zm00004b021785c Zm00004b021785,Zm00004b021786 simMerged
exon.373309 chr4 121498329 121498707 Zm00004b021790 121498329 121497822 Zm00004b021790c Zm00004b021790,Zm00004b021791 simMerged
exon.373309 chr4 121498329 121498707 Zm00004b021790c 121498329 121497822 Zm00004b021790c Zm00004b021790,Zm00004b021791 simMerged
exon.373310 chr4 121498028 121498223 Zm00004b021790 121498329 121497822 Zm00004b021790c Zm00004b021790,Zm00004b021791 simMerged
exon.373310 chr4 121498028 121498223 Zm00004b021790c 121498329 121497822 Zm00004b021790c Zm00004b021790,Zm00004b021791 simMerged
exon.373311 chr4 121494274 121497822 Zm00004b021790 121498329 121497822 Zm00004b021790c Zm00004b021790,Zm00004b021791 simMerged
exon.373311 chr4 121494274 121497822 Zm00004b021790c 121498329 121497822 Zm00004b021790c Zm00004b021790,Zm00004b021791 simMerged
exon.373353 chr4 122282758 122283165 Zm00004b021792 122282758 122289046 Zm00004b021792c Zm00004b021792,Zm00004b021793 simMerged
exon.373353 chr4 122282758 122283165 Zm00004b021792c 122282758 122289046 Zm00004b021792c Zm00004b021792,Zm00004b021793 simMerged
exon.373354 chr4 122284258 122284323 Zm00004b021792 122282758 122289046 Zm00004b021792c Zm00004b021792,Zm00004b021793 simMerged
exon.373354 chr4 122284258 122284323 Zm00004b021792c 122282758 122289046 Zm00004b021792c Zm00004b021792,Zm00004b021793 simMerged
exon.373355 chr4 122284428 122284518 Zm00004b021792 122282758 122289046 Zm00004b021792c Zm00004b021792,Zm00004b021793 simMerged
exon.373355 chr4 122284428 122284518 Zm00004b021792c 122282758 122289046 Zm00004b021792c Zm00004b021792,Zm00004b021793 simMerged
exon.373356 chr4 122287483 122287577 Zm00004b021792 122282758 122289046 Zm00004b021792c Zm00004b021792,Zm00004b021793 simMerged
exon.373356 chr4 122287483 122287577 Zm00004b021792c 122282758 122289046 Zm00004b021792c Zm00004b021792,Zm00004b021793 simMerged
exon.373357 chr4 122287660 122287743 Zm00004b021792 122282758 122289046 Zm00004b021792c Zm00004b021792,Zm00004b021793 simMerged
exon.373357 chr4 122287660 122287743 Zm00004b021792c 122282758 122289046 Zm00004b021792c Zm00004b021792,Zm00004b021793 simMerged
exon.373358 chr4 122288166 122288222 Zm00004b021792 122282758 122289046 Zm00004b021792c Zm00004b021792,Zm00004b021793 simMerged
exon.373358 chr4 122288166 122288222 Zm00004b021792c 122282758 122289046 Zm00004b021792c Zm00004b021792,Zm00004b021793 simMerged
exon.373359 chr4 122288315 122288366 Zm00004b021792 122282758 122289046 Zm00004b021792c Zm00004b021792,Zm00004b021793 simMerged
exon.373359 chr4 122288315 122288366 Zm00004b021792c 122282758 122289046 Zm00004b021792c Zm00004b021792,Zm00004b021793 simMerged
exon.373360 chr4 122288639 122289046 Zm00004b021792 122282758 122289046 Zm00004b021792c Zm00004b021792,Zm00004b021793 simMerged
exon.373360 chr4 122288639 122289046 Zm00004b021792c 122282758 122289046 Zm00004b021792c Zm00004b021792,Zm00004b021793 simMerged
exon.374107 chr4 124695328 124695951 Zm00004b021816 124695328 124676685 Zm00004b021816c Zm00004b021816,Zm00004b021817 simMerged
exon.374107 chr4 124695328 124695951 Zm00004b021816c 124695328 124676685 Zm00004b021816c Zm00004b021816,Zm00004b021817 simMerged
exon.374108 chr4 124695061 124695184 Zm00004b021816 124695328 124676685 Zm00004b021816c Zm00004b021816,Zm00004b021817 simMerged
exon.374108 chr4 124695061 124695184 Zm00004b021816c 124695328 124676685 Zm00004b021816c Zm00004b021816,Zm00004b021817 simMerged
exon.374109 chr4 124678264 124678701 Zm00004b021816 124695328 124676685 Zm00004b021816c Zm00004b021816,Zm00004b021817 simMerged
exon.374109 chr4 124678264 124678701 Zm00004b021816c 124695328 124676685 Zm00004b021816c Zm00004b021816,Zm00004b021817 simMerged
exon.374110 chr4 124677673 124677759 Zm00004b021816 124695328 124676685 Zm00004b021816c Zm00004b021816,Zm00004b021817 simMerged
exon.374110 chr4 124677673 124677759 Zm00004b021816c 124695328 124676685 Zm00004b021816c Zm00004b021816,Zm00004b021817 simMerged
exon.374111 chr4 124677088 124677157 Zm00004b021816 124695328 124676685 Zm00004b021816c Zm00004b021816,Zm00004b021817 simMerged
exon.374111 chr4 124677088 124677157 Zm00004b021816c 124695328 124676685 Zm00004b021816c Zm00004b021816,Zm00004b021817 simMerged
exon.374112 chr4 124676898 124676965 Zm00004b021816 124695328 124676685 Zm00004b021816c Zm00004b021816,Zm00004b021817 simMerged
exon.374112 chr4 124676898 124676965 Zm00004b021816c 124695328 124676685 Zm00004b021816c Zm00004b021816,Zm00004b021817 simMerged
exon.374113 chr4 124676509 124676685 Zm00004b021816 124695328 124676685 Zm00004b021816c Zm00004b021816,Zm00004b021817 simMerged
exon.374113 chr4 124676509 124676685 Zm00004b021816c 124695328 124676685 Zm00004b021816c Zm00004b021816,Zm00004b021817 simMerged
exon.374125 chr4 124759756 124760484 Zm00004b021819 124759756 124760484 Zm00004b021819c Zm00004b021819,Zm00004b021820 simMerged
exon.374125 chr4 124759756 124760484 Zm00004b021819c 124759756 124760484 Zm00004b021819c Zm00004b021819,Zm00004b021820 simMerged
exon.374145 chr4 125046783 125047143 Zm00004b021822 125046783 125041917 Zm00004b021822c Zm00004b021822,Zm00004b021823 simMerged
exon.374145 chr4 125046783 125047143 Zm00004b021822c 125046783 125041917 Zm00004b021822c Zm00004b021822,Zm00004b021823 simMerged
exon.374146 chr4 125046569 125046681 Zm00004b021822 125046783 125041917 Zm00004b021822c Zm00004b021822,Zm00004b021823 simMerged
exon.374146 chr4 125046569 125046681 Zm00004b021822c 125046783 125041917 Zm00004b021822c Zm00004b021822,Zm00004b021823 simMerged
exon.374147 chr4 125045366 125045481 Zm00004b021822 125046783 125041917 Zm00004b021822c Zm00004b021822,Zm00004b021823 simMerged
exon.374147 chr4 125045366 125045481 Zm00004b021822c 125046783 125041917 Zm00004b021822c Zm00004b021822,Zm00004b021823 simMerged
exon.374148 chr4 125045090 125045185 Zm00004b021822 125046783 125041917 Zm00004b021822c Zm00004b021822,Zm00004b021823 simMerged
exon.374148 chr4 125045090 125045185 Zm00004b021822c 125046783 125041917 Zm00004b021822c Zm00004b021822,Zm00004b021823 simMerged
exon.374149 chr4 125044910 125044966 Zm00004b021822 125046783 125041917 Zm00004b021822c Zm00004b021822,Zm00004b021823 simMerged
exon.374149 chr4 125044910 125044966 Zm00004b021822c 125046783 125041917 Zm00004b021822c Zm00004b021822,Zm00004b021823 simMerged
exon.374150 chr4 125044560 125044712 Zm00004b021822 125046783 125041917 Zm00004b021822c Zm00004b021822,Zm00004b021823 simMerged
exon.374150 chr4 125044560 125044712 Zm00004b021822c 125046783 125041917 Zm00004b021822c Zm00004b021822,Zm00004b021823 simMerged
exon.374151 chr4 125044399 125044483 Zm00004b021822 125046783 125041917 Zm00004b021822c Zm00004b021822,Zm00004b021823 simMerged
exon.374151 chr4 125044399 125044483 Zm00004b021822c 125046783 125041917 Zm00004b021822c Zm00004b021822,Zm00004b021823 simMerged
exon.374152 chr4 125044093 125044183 Zm00004b021822 125046783 125041917 Zm00004b021822c Zm00004b021822,Zm00004b021823 simMerged
exon.374152 chr4 125044093 125044183 Zm00004b021822c 125046783 125041917 Zm00004b021822c Zm00004b021822,Zm00004b021823 simMerged
exon.374153 chr4 125043827 125043991 Zm00004b021822 125046783 125041917 Zm00004b021822c Zm00004b021822,Zm00004b021823 simMerged
exon.374153 chr4 125043827 125043991 Zm00004b021822c 125046783 125041917 Zm00004b021822c Zm00004b021822,Zm00004b021823 simMerged
exon.374154 chr4 125043387 125043506 Zm00004b021822 125046783 125041917 Zm00004b021822c Zm00004b021822,Zm00004b021823 simMerged
exon.374154 chr4 125043387 125043506 Zm00004b021822c 125046783 125041917 Zm00004b021822c Zm00004b021822,Zm00004b021823 simMerged
exon.374155 chr4 125043212 125043296 Zm00004b021822 125046783 125041917 Zm00004b021822c Zm00004b021822,Zm00004b021823 simMerged
exon.374155 chr4 125043212 125043296 Zm00004b021822c 125046783 125041917 Zm00004b021822c Zm00004b021822,Zm00004b021823 simMerged
exon.374156 chr4 125042922 125043090 Zm00004b021822 125046783 125041917 Zm00004b021822c Zm00004b021822,Zm00004b021823 simMerged
exon.374156 chr4 125042922 125043090 Zm00004b021822c 125046783 125041917 Zm00004b021822c Zm00004b021822,Zm00004b021823 simMerged
exon.374157 chr4 125042298 125042767 Zm00004b021822 125046783 125041917 Zm00004b021822c Zm00004b021822,Zm00004b021823 simMerged
exon.374157 chr4 125042298 125042767 Zm00004b021822c 125046783 125041917 Zm00004b021822c Zm00004b021822,Zm00004b021823 simMerged
exon.374158 chr4 125042029 125042219 Zm00004b021822 125046783 125041917 Zm00004b021822c Zm00004b021822,Zm00004b021823 simMerged
exon.374158 chr4 125042029 125042219 Zm00004b021822c 125046783 125041917 Zm00004b021822c Zm00004b021822,Zm00004b021823 simMerged
exon.374159 chr4 125040824 125041917 Zm00004b021822 125046783 125041917 Zm00004b021822c Zm00004b021822,Zm00004b021823 simMerged
exon.374159 chr4 125040824 125041917 Zm00004b021822c 125046783 125041917 Zm00004b021822c Zm00004b021822,Zm00004b021823 simMerged
exon.374231 chr4 125081282 125081506 Zm00004b021824 125081282 125082825 Zm00004b021824c Zm00004b021824,Zm00004b021825 simMerged
exon.374231 chr4 125081282 125081506 Zm00004b021824c 125081282 125082825 Zm00004b021824c Zm00004b021824,Zm00004b021825 simMerged
exon.374232 chr4 125082568 125082825 Zm00004b021824 125081282 125082825 Zm00004b021824c Zm00004b021824,Zm00004b021825 simMerged
exon.374232 chr4 125082568 125082825 Zm00004b021824c 125081282 125082825 Zm00004b021824c Zm00004b021824,Zm00004b021825 simMerged
exon.374300 chr4 126011316 126011423 Zm00004b021828 126011316 126007650 Zm00004b021828c Zm00004b021828,Zm00004b021829 simMerged
exon.374300 chr4 126011316 126011423 Zm00004b021828c 126011316 126007650 Zm00004b021828c Zm00004b021828,Zm00004b021829 simMerged
exon.374301 chr4 126007818 126007937 Zm00004b021828 126011316 126007650 Zm00004b021828c Zm00004b021828,Zm00004b021829 simMerged
exon.374301 chr4 126007818 126007937 Zm00004b021828c 126011316 126007650 Zm00004b021828c Zm00004b021828,Zm00004b021829 simMerged
exon.374302 chr4 126007390 126007650 Zm00004b021828 126011316 126007650 Zm00004b021828c Zm00004b021828,Zm00004b021829 simMerged
exon.374302 chr4 126007390 126007650 Zm00004b021828c 126011316 126007650 Zm00004b021828c Zm00004b021828,Zm00004b021829 simMerged
exon.374360 chr4 126428900 126429694 Zm00004b021831 126428900 126429694 Zm00004b021831c Zm00004b021831,Zm00004b021832 simMerged
exon.374360 chr4 126428900 126429694 Zm00004b021831c 126428900 126429694 Zm00004b021831c Zm00004b021831,Zm00004b021832 simMerged
exon.374388 chr4 126680408 126680578 Zm00004b021833 126680408 126680578 Zm00004b021833c Zm00004b021833,Zm00004b021834 simMerged
exon.374388 chr4 126680408 126680578 Zm00004b021833c 126680408 126680578 Zm00004b021833c Zm00004b021833,Zm00004b021834 simMerged
exon.374436 chr4 126840936 126841012 Zm00004b021835 126840936 126838309 Zm00004b021835c Zm00004b021835,Zm00004b021836 simMerged
exon.374436 chr4 126840936 126841012 Zm00004b021835c 126840936 126838309 Zm00004b021835c Zm00004b021835,Zm00004b021836 simMerged
exon.374437 chr4 126840615 126840731 Zm00004b021835 126840936 126838309 Zm00004b021835c Zm00004b021835,Zm00004b021836 simMerged
exon.374437 chr4 126840615 126840731 Zm00004b021835c 126840936 126838309 Zm00004b021835c Zm00004b021835,Zm00004b021836 simMerged
exon.374438 chr4 126840015 126840091 Zm00004b021835 126840936 126838309 Zm00004b021835c Zm00004b021835,Zm00004b021836 simMerged
exon.374438 chr4 126840015 126840091 Zm00004b021835c 126840936 126838309 Zm00004b021835c Zm00004b021835,Zm00004b021836 simMerged
exon.374439 chr4 126839746 126839815 Zm00004b021835 126840936 126838309 Zm00004b021835c Zm00004b021835,Zm00004b021836 simMerged
exon.374439 chr4 126839746 126839815 Zm00004b021835c 126840936 126838309 Zm00004b021835c Zm00004b021835,Zm00004b021836 simMerged
exon.374440 chr4 126839586 126839666 Zm00004b021835 126840936 126838309 Zm00004b021835c Zm00004b021835,Zm00004b021836 simMerged
exon.374440 chr4 126839586 126839666 Zm00004b021835c 126840936 126838309 Zm00004b021835c Zm00004b021835,Zm00004b021836 simMerged
exon.374441 chr4 126839243 126839273 Zm00004b021835 126840936 126838309 Zm00004b021835c Zm00004b021835,Zm00004b021836 simMerged
exon.374441 chr4 126839243 126839273 Zm00004b021835c 126840936 126838309 Zm00004b021835c Zm00004b021835,Zm00004b021836 simMerged
exon.374442 chr4 126838472 126838531 Zm00004b021835 126840936 126838309 Zm00004b021835c Zm00004b021835,Zm00004b021836 simMerged
exon.374442 chr4 126838472 126838531 Zm00004b021835c 126840936 126838309 Zm00004b021835c Zm00004b021835,Zm00004b021836 simMerged
exon.374443 chr4 126838353 126838400 Zm00004b021835 126840936 126838309 Zm00004b021835c Zm00004b021835,Zm00004b021836 simMerged
exon.374443 chr4 126838353 126838400 Zm00004b021835c 126840936 126838309 Zm00004b021835c Zm00004b021835,Zm00004b021836 simMerged
exon.374444 chr4 126838106 126838309 Zm00004b021835 126840936 126838309 Zm00004b021835c Zm00004b021835,Zm00004b021836 simMerged
exon.374444 chr4 126838106 126838309 Zm00004b021835c 126840936 126838309 Zm00004b021835c Zm00004b021835,Zm00004b021836 simMerged
exon.374495 chr4 127114249 127114492 Zm00004b021840 127114249 127118677 Zm00004b021840c Zm00004b021840,Zm00004b021841 simMerged
exon.374495 chr4 127114249 127114492 Zm00004b021840c 127114249 127118677 Zm00004b021840c Zm00004b021840,Zm00004b021841 simMerged
exon.374496 chr4 127115661 127115889 Zm00004b021840 127114249 127118677 Zm00004b021840c Zm00004b021840,Zm00004b021841 simMerged
exon.374496 chr4 127115661 127115889 Zm00004b021840c 127114249 127118677 Zm00004b021840c Zm00004b021840,Zm00004b021841 simMerged
exon.374497 chr4 127117673 127117793 Zm00004b021840 127114249 127118677 Zm00004b021840c Zm00004b021840,Zm00004b021841 simMerged
exon.374497 chr4 127117673 127117793 Zm00004b021840c 127114249 127118677 Zm00004b021840c Zm00004b021840,Zm00004b021841 simMerged
exon.374498 chr4 127117911 127118677 Zm00004b021840 127114249 127118677 Zm00004b021840c Zm00004b021840,Zm00004b021841 simMerged
exon.374498 chr4 127117911 127118677 Zm00004b021840c 127114249 127118677 Zm00004b021840c Zm00004b021840,Zm00004b021841 simMerged
exon.374673 chr4 127665134 127665212 Zm00004b021845 127665134 127662411 Zm00004b021845c Zm00004b021845,Zm00004b021846 simMerged
exon.374673 chr4 127665134 127665212 Zm00004b021845c 127665134 127662411 Zm00004b021845c Zm00004b021845,Zm00004b021846 simMerged
exon.374674 chr4 127662738 127662784 Zm00004b021845 127665134 127662411 Zm00004b021845c Zm00004b021845,Zm00004b021846 simMerged
exon.374674 chr4 127662738 127662784 Zm00004b021845c 127665134 127662411 Zm00004b021845c Zm00004b021845,Zm00004b021846 simMerged
exon.374675 chr4 127662271 127662411 Zm00004b021845 127665134 127662411 Zm00004b021845c Zm00004b021845,Zm00004b021846 simMerged
exon.374675 chr4 127662271 127662411 Zm00004b021845c 127665134 127662411 Zm00004b021845c Zm00004b021845,Zm00004b021846 simMerged
exon.374710 chr4 128092330 128092809 Zm00004b021847 128092330 128092809 Zm00004b021847c Zm00004b021847,Zm00004b021848 simMerged
exon.374710 chr4 128092330 128092809 Zm00004b021847c 128092330 128092809 Zm00004b021847c Zm00004b021847,Zm00004b021848 simMerged
exon.374766 chr4 128419427 128419432 Zm00004b021852 128419427 128416858 Zm00004b021852c Zm00004b021852,Zm00004b021853 simMerged
exon.374766 chr4 128419427 128419432 Zm00004b021852c 128419427 128416858 Zm00004b021852c Zm00004b021852,Zm00004b021853 simMerged
exon.374767 chr4 128419223 128419284 Zm00004b021852 128419427 128416858 Zm00004b021852c Zm00004b021852,Zm00004b021853 simMerged
exon.374767 chr4 128419223 128419284 Zm00004b021852c 128419427 128416858 Zm00004b021852c Zm00004b021852,Zm00004b021853 simMerged
exon.374768 chr4 128418840 128418855 Zm00004b021852 128419427 128416858 Zm00004b021852c Zm00004b021852,Zm00004b021853 simMerged
exon.374768 chr4 128418840 128418855 Zm00004b021852c 128419427 128416858 Zm00004b021852c Zm00004b021852,Zm00004b021853 simMerged
exon.374769 chr4 128417146 128417239 Zm00004b021852 128419427 128416858 Zm00004b021852c Zm00004b021852,Zm00004b021853 simMerged
exon.374769 chr4 128417146 128417239 Zm00004b021852c 128419427 128416858 Zm00004b021852c Zm00004b021852,Zm00004b021853 simMerged
exon.374770 chr4 128416620 128416858 Zm00004b021852 128419427 128416858 Zm00004b021852c Zm00004b021852,Zm00004b021853 simMerged
exon.374770 chr4 128416620 128416858 Zm00004b021852c 128419427 128416858 Zm00004b021852c Zm00004b021852,Zm00004b021853 simMerged
exon.374867 chr4 129000959 129001438 Zm00004b021855 129000959 128973657 Zm00004b021855c Zm00004b021855,Zm00004b021856 simMerged
exon.374867 chr4 129000959 129001438 Zm00004b021855c 129000959 128973657 Zm00004b021855c Zm00004b021855,Zm00004b021856 simMerged
exon.374868 chr4 129000321 129000492 Zm00004b021855 129000959 128973657 Zm00004b021855c Zm00004b021855,Zm00004b021856 simMerged
exon.374868 chr4 129000321 129000492 Zm00004b021855c 129000959 128973657 Zm00004b021855c Zm00004b021855,Zm00004b021856 simMerged
exon.374869 chr4 128984844 128984994 Zm00004b021855 129000959 128973657 Zm00004b021855c Zm00004b021855,Zm00004b021856 simMerged
exon.374869 chr4 128984844 128984994 Zm00004b021855c 129000959 128973657 Zm00004b021855c Zm00004b021855,Zm00004b021856 simMerged
exon.374870 chr4 128984696 128984759 Zm00004b021855 129000959 128973657 Zm00004b021855c Zm00004b021855,Zm00004b021856 simMerged
exon.374870 chr4 128984696 128984759 Zm00004b021855c 129000959 128973657 Zm00004b021855c Zm00004b021855,Zm00004b021856 simMerged
exon.374871 chr4 128975672 128975835 Zm00004b021855 129000959 128973657 Zm00004b021855c Zm00004b021855,Zm00004b021856 simMerged
exon.374871 chr4 128975672 128975835 Zm00004b021855c 129000959 128973657 Zm00004b021855c Zm00004b021855,Zm00004b021856 simMerged
exon.374872 chr4 128975412 128975489 Zm00004b021855 129000959 128973657 Zm00004b021855c Zm00004b021855,Zm00004b021856 simMerged
exon.374872 chr4 128975412 128975489 Zm00004b021855c 129000959 128973657 Zm00004b021855c Zm00004b021855,Zm00004b021856 simMerged
exon.374873 chr4 128974097 128974619 Zm00004b021855 129000959 128973657 Zm00004b021855c Zm00004b021855,Zm00004b021856 simMerged
exon.374873 chr4 128974097 128974619 Zm00004b021855c 129000959 128973657 Zm00004b021855c Zm00004b021855,Zm00004b021856 simMerged
exon.374874 chr4 128973754 128973956 Zm00004b021855 129000959 128973657 Zm00004b021855c Zm00004b021855,Zm00004b021856 simMerged
exon.374874 chr4 128973754 128973956 Zm00004b021855c 129000959 128973657 Zm00004b021855c Zm00004b021855,Zm00004b021856 simMerged
exon.374875 chr4 128972677 128973657 Zm00004b021855 129000959 128973657 Zm00004b021855c Zm00004b021855,Zm00004b021856 simMerged
exon.374875 chr4 128972677 128973657 Zm00004b021855c 129000959 128973657 Zm00004b021855c Zm00004b021855,Zm00004b021856 simMerged
exon.375188 chr4 129508015 129508641 Zm00004b021860 129508015 129517308 Zm00004b021860c Zm00004b021860,Zm00004b021861 simMerged
exon.375188 chr4 129508015 129508641 Zm00004b021860c 129508015 129517308 Zm00004b021860c Zm00004b021860,Zm00004b021861 simMerged
exon.375189 chr4 129509215 129509668 Zm00004b021860 129508015 129517308 Zm00004b021860c Zm00004b021860,Zm00004b021861 simMerged
exon.375189 chr4 129509215 129509668 Zm00004b021860c 129508015 129517308 Zm00004b021860c Zm00004b021860,Zm00004b021861 simMerged
exon.375190 chr4 129510128 129510183 Zm00004b021860 129508015 129517308 Zm00004b021860c Zm00004b021860,Zm00004b021861 simMerged
exon.375190 chr4 129510128 129510183 Zm00004b021860c 129508015 129517308 Zm00004b021860c Zm00004b021860,Zm00004b021861 simMerged
exon.375191 chr4 129511837 129511967 Zm00004b021860 129508015 129517308 Zm00004b021860c Zm00004b021860,Zm00004b021861 simMerged
exon.375191 chr4 129511837 129511967 Zm00004b021860c 129508015 129517308 Zm00004b021860c Zm00004b021860,Zm00004b021861 simMerged
exon.375192 chr4 129512107 129512203 Zm00004b021860 129508015 129517308 Zm00004b021860c Zm00004b021860,Zm00004b021861 simMerged
exon.375192 chr4 129512107 129512203 Zm00004b021860c 129508015 129517308 Zm00004b021860c Zm00004b021860,Zm00004b021861 simMerged
exon.375193 chr4 129516860 129517308 Zm00004b021860 129508015 129517308 Zm00004b021860c Zm00004b021860,Zm00004b021861 simMerged
exon.375193 chr4 129516860 129517308 Zm00004b021860c 129508015 129517308 Zm00004b021860c Zm00004b021860,Zm00004b021861 simMerged
exon.375283 chr4 130524891 130525517 Zm00004b021868 130524891 130525517 Zm00004b021868c Zm00004b021868,Zm00004b021869 simMerged
exon.375283 chr4 130524891 130525517 Zm00004b021868c 130524891 130525517 Zm00004b021868c Zm00004b021868,Zm00004b021869 simMerged
exon.375399 chr4 131831400 131831572 Zm00004b021881 131831400 131828645 Zm00004b021881c Zm00004b021881,Zm00004b021882 simMerged
exon.375399 chr4 131831400 131831572 Zm00004b021881c 131831400 131828645 Zm00004b021881c Zm00004b021881,Zm00004b021882 simMerged
exon.375400 chr4 131830443 131830515 Zm00004b021881 131831400 131828645 Zm00004b021881c Zm00004b021881,Zm00004b021882 simMerged
exon.375400 chr4 131830443 131830515 Zm00004b021881c 131831400 131828645 Zm00004b021881c Zm00004b021881,Zm00004b021882 simMerged
exon.375401 chr4 131830205 131830354 Zm00004b021881 131831400 131828645 Zm00004b021881c Zm00004b021881,Zm00004b021882 simMerged
exon.375401 chr4 131830205 131830354 Zm00004b021881c 131831400 131828645 Zm00004b021881c Zm00004b021881,Zm00004b021882 simMerged
exon.375402 chr4 131830104 131830137 Zm00004b021881 131831400 131828645 Zm00004b021881c Zm00004b021881,Zm00004b021882 simMerged
exon.375402 chr4 131830104 131830137 Zm00004b021881c 131831400 131828645 Zm00004b021881c Zm00004b021881,Zm00004b021882 simMerged
exon.375403 chr4 131829936 131830038 Zm00004b021881 131831400 131828645 Zm00004b021881c Zm00004b021881,Zm00004b021882 simMerged
exon.375403 chr4 131829936 131830038 Zm00004b021881c 131831400 131828645 Zm00004b021881c Zm00004b021881,Zm00004b021882 simMerged
exon.375404 chr4 131829740 131829815 Zm00004b021881 131831400 131828645 Zm00004b021881c Zm00004b021881,Zm00004b021882 simMerged
exon.375404 chr4 131829740 131829815 Zm00004b021881c 131831400 131828645 Zm00004b021881c Zm00004b021881,Zm00004b021882 simMerged
exon.375405 chr4 131829459 131829647 Zm00004b021881 131831400 131828645 Zm00004b021881c Zm00004b021881,Zm00004b021882 simMerged
exon.375405 chr4 131829459 131829647 Zm00004b021881c 131831400 131828645 Zm00004b021881c Zm00004b021881,Zm00004b021882 simMerged
exon.375406 chr4 131828970 131829353 Zm00004b021881 131831400 131828645 Zm00004b021881c Zm00004b021881,Zm00004b021882 simMerged
exon.375406 chr4 131828970 131829353 Zm00004b021881c 131831400 131828645 Zm00004b021881c Zm00004b021881,Zm00004b021882 simMerged
exon.375407 chr4 131828750 131828857 Zm00004b021881 131831400 131828645 Zm00004b021881c Zm00004b021881,Zm00004b021882 simMerged
exon.375407 chr4 131828750 131828857 Zm00004b021881c 131831400 131828645 Zm00004b021881c Zm00004b021881,Zm00004b021882 simMerged
exon.375408 chr4 131828103 131828645 Zm00004b021881 131831400 131828645 Zm00004b021881c Zm00004b021881,Zm00004b021882 simMerged
exon.375408 chr4 131828103 131828645 Zm00004b021881c 131831400 131828645 Zm00004b021881c Zm00004b021881,Zm00004b021882 simMerged
exon.375606 chr4 132367007 132367140 Zm00004b021893 132367007 132364074 Zm00004b021893c Zm00004b021893,Zm00004b021894 simMerged
exon.375606 chr4 132367007 132367140 Zm00004b021893c 132367007 132364074 Zm00004b021893c Zm00004b021893,Zm00004b021894 simMerged
exon.375607 chr4 132364164 132364329 Zm00004b021893 132367007 132364074 Zm00004b021893c Zm00004b021893,Zm00004b021894 simMerged
exon.375607 chr4 132364164 132364329 Zm00004b021893c 132367007 132364074 Zm00004b021893c Zm00004b021893,Zm00004b021894 simMerged
exon.375608 chr4 132363472 132364074 Zm00004b021893 132367007 132364074 Zm00004b021893c Zm00004b021893,Zm00004b021894 simMerged
exon.375608 chr4 132363472 132364074 Zm00004b021893c 132367007 132364074 Zm00004b021893c Zm00004b021893,Zm00004b021894 simMerged
exon.375626 chr4 132454952 132455791 Zm00004b021895 132454952 132455791 Zm00004b021895c Zm00004b021895,Zm00004b021896 simMerged
exon.375626 chr4 132454952 132455791 Zm00004b021895c 132454952 132455791 Zm00004b021895c Zm00004b021895,Zm00004b021896 simMerged
exon.375634 chr4 132488675 132489395 Zm00004b021897 132488675 132488483 Zm00004b021897c Zm00004b021897,Zm00004b021898 simMerged
exon.375634 chr4 132488675 132489395 Zm00004b021897c 132488675 132488483 Zm00004b021897c Zm00004b021897,Zm00004b021898 simMerged
exon.375635 chr4 132487783 132488483 Zm00004b021897 132488675 132488483 Zm00004b021897c Zm00004b021897,Zm00004b021898 simMerged
exon.375635 chr4 132487783 132488483 Zm00004b021897c 132488675 132488483 Zm00004b021897c Zm00004b021897,Zm00004b021898 simMerged
exon.375665 chr4 132769441 132769540 Zm00004b021901 132769441 132771347 Zm00004b021901c Zm00004b021901,Zm00004b021902 simMerged
exon.375665 chr4 132769441 132769540 Zm00004b021901c 132769441 132771347 Zm00004b021901c Zm00004b021901,Zm00004b021902 simMerged
exon.375666 chr4 132769677 132769926 Zm00004b021901 132769441 132771347 Zm00004b021901c Zm00004b021901,Zm00004b021902 simMerged
exon.375666 chr4 132769677 132769926 Zm00004b021901c 132769441 132771347 Zm00004b021901c Zm00004b021901,Zm00004b021902 simMerged
exon.375667 chr4 132770063 132770361 Zm00004b021901 132769441 132771347 Zm00004b021901c Zm00004b021901,Zm00004b021902 simMerged
exon.375667 chr4 132770063 132770361 Zm00004b021901c 132769441 132771347 Zm00004b021901c Zm00004b021901,Zm00004b021902 simMerged
exon.375668 chr4 132770510 132771347 Zm00004b021901 132769441 132771347 Zm00004b021901c Zm00004b021901,Zm00004b021902 simMerged
exon.375668 chr4 132770510 132771347 Zm00004b021901c 132769441 132771347 Zm00004b021901c Zm00004b021901,Zm00004b021902 simMerged
exon.375724 chr4 133060850 133061139 Zm00004b021904 133060850 133060371 Zm00004b021904c Zm00004b021904,Zm00004b021905 simMerged
exon.375724 chr4 133060850 133061139 Zm00004b021904c 133060850 133060371 Zm00004b021904c Zm00004b021904,Zm00004b021905 simMerged
exon.375725 chr4 133060474 133060758 Zm00004b021904 133060850 133060371 Zm00004b021904c Zm00004b021904,Zm00004b021905 simMerged
exon.375725 chr4 133060474 133060758 Zm00004b021904c 133060850 133060371 Zm00004b021904c Zm00004b021904,Zm00004b021905 simMerged
exon.375726 chr4 133059815 133060371 Zm00004b021904 133060850 133060371 Zm00004b021904c Zm00004b021904,Zm00004b021905 simMerged
exon.375726 chr4 133059815 133060371 Zm00004b021904c 133060850 133060371 Zm00004b021904c Zm00004b021904,Zm00004b021905 simMerged
exon.375749 chr4 133375271 133375933 Zm00004b021908 133375271 133374044 Zm00004b021908c Zm00004b021908,Zm00004b021909 simMerged
exon.375749 chr4 133375271 133375933 Zm00004b021908c 133375271 133374044 Zm00004b021908c Zm00004b021908,Zm00004b021909 simMerged
exon.375750 chr4 133373466 133374044 Zm00004b021908 133375271 133374044 Zm00004b021908c Zm00004b021908,Zm00004b021909 simMerged
exon.375750 chr4 133373466 133374044 Zm00004b021908c 133375271 133374044 Zm00004b021908c Zm00004b021908,Zm00004b021909 simMerged
exon.375905 chr4 134187716 134187933 Zm00004b021915 134187716 134186259 Zm00004b021915c Zm00004b021915,Zm00004b021916 simMerged
exon.375905 chr4 134187716 134187933 Zm00004b021915c 134187716 134186259 Zm00004b021915c Zm00004b021915,Zm00004b021916 simMerged
exon.375906 chr4 134186737 134186869 Zm00004b021915 134187716 134186259 Zm00004b021915c Zm00004b021915,Zm00004b021916 simMerged
exon.375906 chr4 134186737 134186869 Zm00004b021915c 134187716 134186259 Zm00004b021915c Zm00004b021915,Zm00004b021916 simMerged
exon.375907 chr4 134185695 134186259 Zm00004b021915 134187716 134186259 Zm00004b021915c Zm00004b021915,Zm00004b021916 simMerged
exon.375907 chr4 134185695 134186259 Zm00004b021915c 134187716 134186259 Zm00004b021915c Zm00004b021915,Zm00004b021916 simMerged
exon.375933 chr4 134412480 134414942 Zm00004b021917 134412480 134414942 Zm00004b021917c Zm00004b021917,Zm00004b021918 simMerged
exon.375933 chr4 134412480 134414942 Zm00004b021917c 134412480 134414942 Zm00004b021917c Zm00004b021917,Zm00004b021918 simMerged
exon.375961 chr4 134812336 134812413 Zm00004b021920 134812336 134810677 Zm00004b021920c Zm00004b021920,Zm00004b021921 simMerged
exon.375961 chr4 134812336 134812413 Zm00004b021920c 134812336 134810677 Zm00004b021920c Zm00004b021920,Zm00004b021921 simMerged
exon.375962 chr4 134811297 134811352 Zm00004b021920 134812336 134810677 Zm00004b021920c Zm00004b021920,Zm00004b021921 simMerged
exon.375962 chr4 134811297 134811352 Zm00004b021920c 134812336 134810677 Zm00004b021920c Zm00004b021920,Zm00004b021921 simMerged
exon.375963 chr4 134811016 134811172 Zm00004b021920 134812336 134810677 Zm00004b021920c Zm00004b021920,Zm00004b021921 simMerged
exon.375963 chr4 134811016 134811172 Zm00004b021920c 134812336 134810677 Zm00004b021920c Zm00004b021920,Zm00004b021921 simMerged
exon.375964 chr4 134810810 134810881 Zm00004b021920 134812336 134810677 Zm00004b021920c Zm00004b021920,Zm00004b021921 simMerged
exon.375964 chr4 134810810 134810881 Zm00004b021920c 134812336 134810677 Zm00004b021920c Zm00004b021920,Zm00004b021921 simMerged
exon.375965 chr4 134810393 134810677 Zm00004b021920 134812336 134810677 Zm00004b021920c Zm00004b021920,Zm00004b021921 simMerged
exon.375965 chr4 134810393 134810677 Zm00004b021920c 134812336 134810677 Zm00004b021920c Zm00004b021920,Zm00004b021921 simMerged
exon.375979 chr4 135010256 135010513 Zm00004b021922 135010256 135008109 Zm00004b021922c Zm00004b021922,Zm00004b021923 simMerged
exon.375979 chr4 135010256 135010513 Zm00004b021922c 135010256 135008109 Zm00004b021922c Zm00004b021922,Zm00004b021923 simMerged
exon.375980 chr4 135009681 135009754 Zm00004b021922 135010256 135008109 Zm00004b021922c Zm00004b021922,Zm00004b021923 simMerged
exon.375980 chr4 135009681 135009754 Zm00004b021922c 135010256 135008109 Zm00004b021922c Zm00004b021922,Zm00004b021923 simMerged
exon.375981 chr4 135009529 135009587 Zm00004b021922 135010256 135008109 Zm00004b021922c Zm00004b021922,Zm00004b021923 simMerged
exon.375981 chr4 135009529 135009587 Zm00004b021922c 135010256 135008109 Zm00004b021922c Zm00004b021922,Zm00004b021923 simMerged
exon.375982 chr4 135009395 135009433 Zm00004b021922 135010256 135008109 Zm00004b021922c Zm00004b021922,Zm00004b021923 simMerged
exon.375982 chr4 135009395 135009433 Zm00004b021922c 135010256 135008109 Zm00004b021922c Zm00004b021922,Zm00004b021923 simMerged
exon.375983 chr4 135008921 135009021 Zm00004b021922 135010256 135008109 Zm00004b021922c Zm00004b021922,Zm00004b021923 simMerged
exon.375983 chr4 135008921 135009021 Zm00004b021922c 135010256 135008109 Zm00004b021922c Zm00004b021922,Zm00004b021923 simMerged
exon.375984 chr4 135008202 135008238 Zm00004b021922 135010256 135008109 Zm00004b021922c Zm00004b021922,Zm00004b021923 simMerged
exon.375984 chr4 135008202 135008238 Zm00004b021922c 135010256 135008109 Zm00004b021922c Zm00004b021922,Zm00004b021923 simMerged
exon.375985 chr4 135007916 135008109 Zm00004b021922 135010256 135008109 Zm00004b021922c Zm00004b021922,Zm00004b021923 simMerged
exon.375985 chr4 135007916 135008109 Zm00004b021922c 135010256 135008109 Zm00004b021922c Zm00004b021922,Zm00004b021923 simMerged
exon.376373 chr4 136262699 136263135 Zm00004b021930 136262699 136258424 Zm00004b021930c Zm00004b021930,Zm00004b021931 simMerged
exon.376373 chr4 136262699 136263135 Zm00004b021930c 136262699 136258424 Zm00004b021930c Zm00004b021930,Zm00004b021931 simMerged
exon.376374 chr4 136262481 136262622 Zm00004b021930 136262699 136258424 Zm00004b021930c Zm00004b021930,Zm00004b021931 simMerged
exon.376374 chr4 136262481 136262622 Zm00004b021930c 136262699 136258424 Zm00004b021930c Zm00004b021930,Zm00004b021931 simMerged
exon.376375 chr4 136262042 136262120 Zm00004b021930 136262699 136258424 Zm00004b021930c Zm00004b021930,Zm00004b021931 simMerged
exon.376375 chr4 136262042 136262120 Zm00004b021930c 136262699 136258424 Zm00004b021930c Zm00004b021930,Zm00004b021931 simMerged
exon.376376 chr4 136261805 136261929 Zm00004b021930 136262699 136258424 Zm00004b021930c Zm00004b021930,Zm00004b021931 simMerged
exon.376376 chr4 136261805 136261929 Zm00004b021930c 136262699 136258424 Zm00004b021930c Zm00004b021930,Zm00004b021931 simMerged
exon.376377 chr4 136261542 136261646 Zm00004b021930 136262699 136258424 Zm00004b021930c Zm00004b021930,Zm00004b021931 simMerged
exon.376377 chr4 136261542 136261646 Zm00004b021930c 136262699 136258424 Zm00004b021930c Zm00004b021930,Zm00004b021931 simMerged
exon.376378 chr4 136260192 136260293 Zm00004b021930 136262699 136258424 Zm00004b021930c Zm00004b021930,Zm00004b021931 simMerged
exon.376378 chr4 136260192 136260293 Zm00004b021930c 136262699 136258424 Zm00004b021930c Zm00004b021930,Zm00004b021931 simMerged
exon.376379 chr4 136260004 136260072 Zm00004b021930 136262699 136258424 Zm00004b021930c Zm00004b021930,Zm00004b021931 simMerged
exon.376379 chr4 136260004 136260072 Zm00004b021930c 136262699 136258424 Zm00004b021930c Zm00004b021930,Zm00004b021931 simMerged
exon.376380 chr4 136259820 136259918 Zm00004b021930 136262699 136258424 Zm00004b021930c Zm00004b021930,Zm00004b021931 simMerged
exon.376380 chr4 136259820 136259918 Zm00004b021930c 136262699 136258424 Zm00004b021930c Zm00004b021930,Zm00004b021931 simMerged
exon.376381 chr4 136257875 136258424 Zm00004b021930 136262699 136258424 Zm00004b021930c Zm00004b021930,Zm00004b021931 simMerged
exon.376381 chr4 136257875 136258424 Zm00004b021930c 136262699 136258424 Zm00004b021930c Zm00004b021930,Zm00004b021931 simMerged
exon.376645 chr4 137469145 137469441 Zm00004b021944 137469145 137481615 Zm00004b021944c Zm00004b021944,Zm00004b021945 simMerged
exon.376645 chr4 137469145 137469441 Zm00004b021944c 137469145 137481615 Zm00004b021944c Zm00004b021944,Zm00004b021945 simMerged
exon.376646 chr4 137469667 137469714 Zm00004b021944 137469145 137481615 Zm00004b021944c Zm00004b021944,Zm00004b021945 simMerged
exon.376646 chr4 137469667 137469714 Zm00004b021944c 137469145 137481615 Zm00004b021944c Zm00004b021944,Zm00004b021945 simMerged
exon.376647 chr4 137469842 137469970 Zm00004b021944 137469145 137481615 Zm00004b021944c Zm00004b021944,Zm00004b021945 simMerged
exon.376647 chr4 137469842 137469970 Zm00004b021944c 137469145 137481615 Zm00004b021944c Zm00004b021944,Zm00004b021945 simMerged
exon.376648 chr4 137470065 137470304 Zm00004b021944 137469145 137481615 Zm00004b021944c Zm00004b021944,Zm00004b021945 simMerged
exon.376648 chr4 137470065 137470304 Zm00004b021944c 137469145 137481615 Zm00004b021944c Zm00004b021944,Zm00004b021945 simMerged
exon.376649 chr4 137470380 137470526 Zm00004b021944 137469145 137481615 Zm00004b021944c Zm00004b021944,Zm00004b021945 simMerged
exon.376649 chr4 137470380 137470526 Zm00004b021944c 137469145 137481615 Zm00004b021944c Zm00004b021944,Zm00004b021945 simMerged
exon.376650 chr4 137470609 137470682 Zm00004b021944 137469145 137481615 Zm00004b021944c Zm00004b021944,Zm00004b021945 simMerged
exon.376650 chr4 137470609 137470682 Zm00004b021944c 137469145 137481615 Zm00004b021944c Zm00004b021944,Zm00004b021945 simMerged
exon.376651 chr4 137470790 137470895 Zm00004b021944 137469145 137481615 Zm00004b021944c Zm00004b021944,Zm00004b021945 simMerged
exon.376651 chr4 137470790 137470895 Zm00004b021944c 137469145 137481615 Zm00004b021944c Zm00004b021944,Zm00004b021945 simMerged
exon.376652 chr4 137470964 137471059 Zm00004b021944 137469145 137481615 Zm00004b021944c Zm00004b021944,Zm00004b021945 simMerged
exon.376652 chr4 137470964 137471059 Zm00004b021944c 137469145 137481615 Zm00004b021944c Zm00004b021944,Zm00004b021945 simMerged
exon.376653 chr4 137471188 137471425 Zm00004b021944 137469145 137481615 Zm00004b021944c Zm00004b021944,Zm00004b021945 simMerged
exon.376653 chr4 137471188 137471425 Zm00004b021944c 137469145 137481615 Zm00004b021944c Zm00004b021944,Zm00004b021945 simMerged
exon.376654 chr4 137480817 137481615 Zm00004b021944 137469145 137481615 Zm00004b021944c Zm00004b021944,Zm00004b021945 simMerged
exon.376654 chr4 137480817 137481615 Zm00004b021944c 137469145 137481615 Zm00004b021944c Zm00004b021944,Zm00004b021945 simMerged
exon.376673 chr4 137679484 137680123 Zm00004b021946 137679484 137682593 Zm00004b021946c Zm00004b021946,Zm00004b021947 simMerged
exon.376673 chr4 137679484 137680123 Zm00004b021946c 137679484 137682593 Zm00004b021946c Zm00004b021946,Zm00004b021947 simMerged
exon.376674 chr4 137680227 137680296 Zm00004b021946 137679484 137682593 Zm00004b021946c Zm00004b021946,Zm00004b021947 simMerged
exon.376674 chr4 137680227 137680296 Zm00004b021946c 137679484 137682593 Zm00004b021946c Zm00004b021946,Zm00004b021947 simMerged
exon.376675 chr4 137680480 137681700 Zm00004b021946 137679484 137682593 Zm00004b021946c Zm00004b021946,Zm00004b021947 simMerged
exon.376675 chr4 137680480 137681700 Zm00004b021946c 137679484 137682593 Zm00004b021946c Zm00004b021946,Zm00004b021947 simMerged
exon.376676 chr4 137681851 137682593 Zm00004b021946 137679484 137682593 Zm00004b021946c Zm00004b021946,Zm00004b021947 simMerged
exon.376676 chr4 137681851 137682593 Zm00004b021946c 137679484 137682593 Zm00004b021946c Zm00004b021946,Zm00004b021947 simMerged
exon.376704 chr4 137822528 137823225 Zm00004b021949 137822528 137821378 Zm00004b021949c Zm00004b021949,Zm00004b021950 simMerged
exon.376704 chr4 137822528 137823225 Zm00004b021949c 137822528 137821378 Zm00004b021949c Zm00004b021949,Zm00004b021950 simMerged
exon.376705 chr4 137819795 137821378 Zm00004b021949 137822528 137821378 Zm00004b021949c Zm00004b021949,Zm00004b021950 simMerged
exon.376705 chr4 137819795 137821378 Zm00004b021949c 137822528 137821378 Zm00004b021949c Zm00004b021949,Zm00004b021950 simMerged
exon.376719 chr4 138263037 138263236 Zm00004b021952 138263037 138262961 Zm00004b021952c Zm00004b021952,Zm00004b021953 simMerged
exon.376719 chr4 138263037 138263236 Zm00004b021952c 138263037 138262961 Zm00004b021952c Zm00004b021952,Zm00004b021953 simMerged
exon.376720 chr4 138262614 138262961 Zm00004b021952 138263037 138262961 Zm00004b021952c Zm00004b021952,Zm00004b021953 simMerged
exon.376720 chr4 138262614 138262961 Zm00004b021952c 138263037 138262961 Zm00004b021952c Zm00004b021952,Zm00004b021953 simMerged
exon.376728 chr4 138322045 138322083 Zm00004b021954 138322045 138317287 Zm00004b021954c Zm00004b021954,Zm00004b021955 simMerged
exon.376728 chr4 138322045 138322083 Zm00004b021954c 138322045 138317287 Zm00004b021954c Zm00004b021954,Zm00004b021955 simMerged
exon.376729 chr4 138317932 138318171 Zm00004b021954 138322045 138317287 Zm00004b021954c Zm00004b021954,Zm00004b021955 simMerged
exon.376729 chr4 138317932 138318171 Zm00004b021954c 138322045 138317287 Zm00004b021954c Zm00004b021954,Zm00004b021955 simMerged
exon.376730 chr4 138317499 138317577 Zm00004b021954 138322045 138317287 Zm00004b021954c Zm00004b021954,Zm00004b021955 simMerged
exon.376730 chr4 138317499 138317577 Zm00004b021954c 138322045 138317287 Zm00004b021954c Zm00004b021954,Zm00004b021955 simMerged
exon.376731 chr4 138316666 138317287 Zm00004b021954 138322045 138317287 Zm00004b021954c Zm00004b021954,Zm00004b021955 simMerged
exon.376731 chr4 138316666 138317287 Zm00004b021954c 138322045 138317287 Zm00004b021954c Zm00004b021954,Zm00004b021955 simMerged
exon.376748 chr4 138510581 138511711 Zm00004b021958 138510581 138511711 Zm00004b021958c Zm00004b021958,Zm00004b021959 simMerged
exon.376748 chr4 138510581 138511711 Zm00004b021958c 138510581 138511711 Zm00004b021958c Zm00004b021958,Zm00004b021959 simMerged
exon.376918 chr4 138737141 138737701 Zm00004b021961 138737141 138750489 Zm00004b021961c Zm00004b021961,Zm00004b021962 simMerged
exon.376918 chr4 138737141 138737701 Zm00004b021961c 138737141 138750489 Zm00004b021961c Zm00004b021961,Zm00004b021962 simMerged
exon.376919 chr4 138738239 138738801 Zm00004b021961 138737141 138750489 Zm00004b021961c Zm00004b021961,Zm00004b021962 simMerged
exon.376919 chr4 138738239 138738801 Zm00004b021961c 138737141 138750489 Zm00004b021961c Zm00004b021961,Zm00004b021962 simMerged
exon.376920 chr4 138749126 138749168 Zm00004b021961 138737141 138750489 Zm00004b021961c Zm00004b021961,Zm00004b021962 simMerged
exon.376920 chr4 138749126 138749168 Zm00004b021961c 138737141 138750489 Zm00004b021961c Zm00004b021961,Zm00004b021962 simMerged
exon.376921 chr4 138749267 138749375 Zm00004b021961 138737141 138750489 Zm00004b021961c Zm00004b021961,Zm00004b021962 simMerged
exon.376921 chr4 138749267 138749375 Zm00004b021961c 138737141 138750489 Zm00004b021961c Zm00004b021961,Zm00004b021962 simMerged
exon.376922 chr4 138750016 138750092 Zm00004b021961 138737141 138750489 Zm00004b021961c Zm00004b021961,Zm00004b021962 simMerged
exon.376922 chr4 138750016 138750092 Zm00004b021961c 138737141 138750489 Zm00004b021961c Zm00004b021961,Zm00004b021962 simMerged
exon.376923 chr4 138750205 138750311 Zm00004b021961 138737141 138750489 Zm00004b021961c Zm00004b021961,Zm00004b021962 simMerged
exon.376923 chr4 138750205 138750311 Zm00004b021961c 138737141 138750489 Zm00004b021961c Zm00004b021961,Zm00004b021962 simMerged
exon.376924 chr4 138750384 138750489 Zm00004b021961 138737141 138750489 Zm00004b021961c Zm00004b021961,Zm00004b021962 simMerged
exon.376924 chr4 138750384 138750489 Zm00004b021961c 138737141 138750489 Zm00004b021961c Zm00004b021961,Zm00004b021962 simMerged
exon.376949 chr4 138833074 138833171 Zm00004b021963 138833074 138797415 Zm00004b021963c Zm00004b021963,Zm00004b021964 simMerged
exon.376949 chr4 138833074 138833171 Zm00004b021963c 138833074 138797415 Zm00004b021963c Zm00004b021963,Zm00004b021964 simMerged
exon.376950 chr4 138799621 138800064 Zm00004b021963 138833074 138797415 Zm00004b021963c Zm00004b021963,Zm00004b021964 simMerged
exon.376950 chr4 138799621 138800064 Zm00004b021963c 138833074 138797415 Zm00004b021963c Zm00004b021963,Zm00004b021964 simMerged
exon.376951 chr4 138797638 138797684 Zm00004b021963 138833074 138797415 Zm00004b021963c Zm00004b021963,Zm00004b021964 simMerged
exon.376951 chr4 138797638 138797684 Zm00004b021963c 138833074 138797415 Zm00004b021963c Zm00004b021963,Zm00004b021964 simMerged
exon.376952 chr4 138797267 138797415 Zm00004b021963 138833074 138797415 Zm00004b021963c Zm00004b021963,Zm00004b021964 simMerged
exon.376952 chr4 138797267 138797415 Zm00004b021963c 138833074 138797415 Zm00004b021963c Zm00004b021963,Zm00004b021964 simMerged
exon.376965 chr4 138959032 138959394 Zm00004b021965 138959032 138961117 Zm00004b021965c Zm00004b021965,Zm00004b021966 simMerged
exon.376965 chr4 138959032 138959394 Zm00004b021965c 138959032 138961117 Zm00004b021965c Zm00004b021965,Zm00004b021966 simMerged
exon.376966 chr4 138959545 138959792 Zm00004b021965 138959032 138961117 Zm00004b021965c Zm00004b021965,Zm00004b021966 simMerged
exon.376966 chr4 138959545 138959792 Zm00004b021965c 138959032 138961117 Zm00004b021965c Zm00004b021965,Zm00004b021966 simMerged
exon.376967 chr4 138959950 138960476 Zm00004b021965 138959032 138961117 Zm00004b021965c Zm00004b021965,Zm00004b021966 simMerged
exon.376967 chr4 138959950 138960476 Zm00004b021965c 138959032 138961117 Zm00004b021965c Zm00004b021965,Zm00004b021966 simMerged
exon.376968 chr4 138960597 138961117 Zm00004b021965 138959032 138961117 Zm00004b021965c Zm00004b021965,Zm00004b021966 simMerged
exon.376968 chr4 138960597 138961117 Zm00004b021965c 138959032 138961117 Zm00004b021965c Zm00004b021965,Zm00004b021966 simMerged
exon.376998 chr4 139101676 139101939 Zm00004b021968 139101676 139101939 Zm00004b021968c Zm00004b021968,Zm00004b021969 simMerged
exon.376998 chr4 139101676 139101939 Zm00004b021968c 139101676 139101939 Zm00004b021968c Zm00004b021968,Zm00004b021969 simMerged
exon.377153 chr4 139252206 139252610 Zm00004b021971 139252206 139252610 Zm00004b021971c Zm00004b021971,Zm00004b021972 simMerged
exon.377153 chr4 139252206 139252610 Zm00004b021971c 139252206 139252610 Zm00004b021971c Zm00004b021971,Zm00004b021972 simMerged
exon.377182 chr4 139583196 139583474 Zm00004b021973 139583196 139581685 Zm00004b021973c Zm00004b021973,Zm00004b021974 simMerged
exon.377182 chr4 139583196 139583474 Zm00004b021973c 139583196 139581685 Zm00004b021973c Zm00004b021973,Zm00004b021974 simMerged
exon.377183 chr4 139582814 139583061 Zm00004b021973 139583196 139581685 Zm00004b021973c Zm00004b021973,Zm00004b021974 simMerged
exon.377183 chr4 139582814 139583061 Zm00004b021973c 139583196 139581685 Zm00004b021973c Zm00004b021973,Zm00004b021974 simMerged
exon.377184 chr4 139582334 139582732 Zm00004b021973 139583196 139581685 Zm00004b021973c Zm00004b021973,Zm00004b021974 simMerged
exon.377184 chr4 139582334 139582732 Zm00004b021973c 139583196 139581685 Zm00004b021973c Zm00004b021973,Zm00004b021974 simMerged
exon.377185 chr4 139581832 139582192 Zm00004b021973 139583196 139581685 Zm00004b021973c Zm00004b021973,Zm00004b021974 simMerged
exon.377185 chr4 139581832 139582192 Zm00004b021973c 139583196 139581685 Zm00004b021973c Zm00004b021973,Zm00004b021974 simMerged
exon.377186 chr4 139581051 139581685 Zm00004b021973 139583196 139581685 Zm00004b021973c Zm00004b021973,Zm00004b021974 simMerged
exon.377186 chr4 139581051 139581685 Zm00004b021973c 139583196 139581685 Zm00004b021973c Zm00004b021973,Zm00004b021974 simMerged
exon.377227 chr4 139868146 139868473 Zm00004b021976 139868146 139869760 Zm00004b021976c Zm00004b021976,Zm00004b021977 simMerged
exon.377227 chr4 139868146 139868473 Zm00004b021976c 139868146 139869760 Zm00004b021976c Zm00004b021976,Zm00004b021977 simMerged
exon.377228 chr4 139869118 139869760 Zm00004b021976 139868146 139869760 Zm00004b021976c Zm00004b021976,Zm00004b021977 simMerged
exon.377228 chr4 139869118 139869760 Zm00004b021976c 139868146 139869760 Zm00004b021976c Zm00004b021976,Zm00004b021977 simMerged
exon.377241 chr4 140043792 140043961 Zm00004b021978 140043792 140041165 Zm00004b021978c Zm00004b021978,Zm00004b021979 simMerged
exon.377241 chr4 140043792 140043961 Zm00004b021978c 140043792 140041165 Zm00004b021978c Zm00004b021978,Zm00004b021979 simMerged
exon.377242 chr4 140043443 140043544 Zm00004b021978 140043792 140041165 Zm00004b021978c Zm00004b021978,Zm00004b021979 simMerged
exon.377242 chr4 140043443 140043544 Zm00004b021978c 140043792 140041165 Zm00004b021978c Zm00004b021978,Zm00004b021979 simMerged
exon.377243 chr4 140039976 140041165 Zm00004b021978 140043792 140041165 Zm00004b021978c Zm00004b021978,Zm00004b021979 simMerged
exon.377243 chr4 140039976 140041165 Zm00004b021978c 140043792 140041165 Zm00004b021978c Zm00004b021978,Zm00004b021979 simMerged
exon.377418 chr4 140419913 140420624 Zm00004b021985 140419913 140421559 Zm00004b021985c Zm00004b021985,Zm00004b021986 simMerged
exon.377418 chr4 140419913 140420624 Zm00004b021985c 140419913 140421559 Zm00004b021985c Zm00004b021985,Zm00004b021986 simMerged
exon.377419 chr4 140420901 140420982 Zm00004b021985 140419913 140421559 Zm00004b021985c Zm00004b021985,Zm00004b021986 simMerged
exon.377419 chr4 140420901 140420982 Zm00004b021985c 140419913 140421559 Zm00004b021985c Zm00004b021985,Zm00004b021986 simMerged
exon.377420 chr4 140421117 140421559 Zm00004b021985 140419913 140421559 Zm00004b021985c Zm00004b021985,Zm00004b021986 simMerged
exon.377420 chr4 140421117 140421559 Zm00004b021985c 140419913 140421559 Zm00004b021985c Zm00004b021985,Zm00004b021986 simMerged
exon.377511 chr4 140651467 140653308 Zm00004b021988 140651467 140653308 Zm00004b021988c Zm00004b021988,Zm00004b021989 simMerged
exon.377511 chr4 140651467 140653308 Zm00004b021988c 140651467 140653308 Zm00004b021988c Zm00004b021988,Zm00004b021989 simMerged
exon.377624 chr4 140999057 140999073 Zm00004b021991 140999057 140995886 Zm00004b021991c Zm00004b021991,Zm00004b021992 simMerged
exon.377624 chr4 140999057 140999073 Zm00004b021991c 140999057 140995886 Zm00004b021991c Zm00004b021991,Zm00004b021992 simMerged
exon.377625 chr4 140997613 140997710 Zm00004b021991 140999057 140995886 Zm00004b021991c Zm00004b021991,Zm00004b021992 simMerged
exon.377625 chr4 140997613 140997710 Zm00004b021991c 140999057 140995886 Zm00004b021991c Zm00004b021991,Zm00004b021992 simMerged
exon.377626 chr4 140997159 140997530 Zm00004b021991 140999057 140995886 Zm00004b021991c Zm00004b021991,Zm00004b021992 simMerged
exon.377626 chr4 140997159 140997530 Zm00004b021991c 140999057 140995886 Zm00004b021991c Zm00004b021991,Zm00004b021992 simMerged
exon.377627 chr4 140996947 140997076 Zm00004b021991 140999057 140995886 Zm00004b021991c Zm00004b021991,Zm00004b021992 simMerged
exon.377627 chr4 140996947 140997076 Zm00004b021991c 140999057 140995886 Zm00004b021991c Zm00004b021991,Zm00004b021992 simMerged
exon.377628 chr4 140996547 140996604 Zm00004b021991 140999057 140995886 Zm00004b021991c Zm00004b021991,Zm00004b021992 simMerged
exon.377628 chr4 140996547 140996604 Zm00004b021991c 140999057 140995886 Zm00004b021991c Zm00004b021991,Zm00004b021992 simMerged
exon.377629 chr4 140996053 140996134 Zm00004b021991 140999057 140995886 Zm00004b021991c Zm00004b021991,Zm00004b021992 simMerged
exon.377629 chr4 140996053 140996134 Zm00004b021991c 140999057 140995886 Zm00004b021991c Zm00004b021991,Zm00004b021992 simMerged
exon.377630 chr4 140995410 140995886 Zm00004b021991 140999057 140995886 Zm00004b021991c Zm00004b021991,Zm00004b021992 simMerged
exon.377630 chr4 140995410 140995886 Zm00004b021991c 140999057 140995886 Zm00004b021991c Zm00004b021991,Zm00004b021992 simMerged
exon.377674 chr4 141171538 141171717 Zm00004b021993 141171538 141168590 Zm00004b021993c Zm00004b021993,Zm00004b021994 simMerged
exon.377674 chr4 141171538 141171717 Zm00004b021993c 141171538 141168590 Zm00004b021993c Zm00004b021993,Zm00004b021994 simMerged
exon.377675 chr4 141170712 141171506 Zm00004b021993 141171538 141168590 Zm00004b021993c Zm00004b021993,Zm00004b021994 simMerged
exon.377675 chr4 141170712 141171506 Zm00004b021993c 141171538 141168590 Zm00004b021993c Zm00004b021993,Zm00004b021994 simMerged
exon.377676 chr4 141169227 141169325 Zm00004b021993 141171538 141168590 Zm00004b021993c Zm00004b021993,Zm00004b021994 simMerged
exon.377676 chr4 141169227 141169325 Zm00004b021993c 141171538 141168590 Zm00004b021993c Zm00004b021993,Zm00004b021994 simMerged
exon.377677 chr4 141168810 141168911 Zm00004b021993 141171538 141168590 Zm00004b021993c Zm00004b021993,Zm00004b021994 simMerged
exon.377677 chr4 141168810 141168911 Zm00004b021993c 141171538 141168590 Zm00004b021993c Zm00004b021993,Zm00004b021994 simMerged
exon.377678 chr4 141168501 141168590 Zm00004b021993 141171538 141168590 Zm00004b021993c Zm00004b021993,Zm00004b021994 simMerged
exon.377678 chr4 141168501 141168590 Zm00004b021993c 141171538 141168590 Zm00004b021993c Zm00004b021993,Zm00004b021994 simMerged
exon.377775 chr4 141360577 141360688 Zm00004b021997 141360577 141362104 Zm00004b021997c Zm00004b021997,Zm00004b021998 simMerged
exon.377775 chr4 141360577 141360688 Zm00004b021997c 141360577 141362104 Zm00004b021997c Zm00004b021997,Zm00004b021998 simMerged
exon.377776 chr4 141361196 141361284 Zm00004b021997 141360577 141362104 Zm00004b021997c Zm00004b021997,Zm00004b021998 simMerged
exon.377776 chr4 141361196 141361284 Zm00004b021997c 141360577 141362104 Zm00004b021997c Zm00004b021997,Zm00004b021998 simMerged
exon.377777 chr4 141361603 141362104 Zm00004b021997 141360577 141362104 Zm00004b021997c Zm00004b021997,Zm00004b021998 simMerged
exon.377777 chr4 141361603 141362104 Zm00004b021997c 141360577 141362104 Zm00004b021997c Zm00004b021997,Zm00004b021998 simMerged
exon.377813 chr4 141429352 141429474 Zm00004b021999 141429352 141432722 Zm00004b021999c Zm00004b021999,Zm00004b022000 simMerged
exon.377813 chr4 141429352 141429474 Zm00004b021999c 141429352 141432722 Zm00004b021999c Zm00004b021999,Zm00004b022000 simMerged
exon.377814 chr4 141429986 141430294 Zm00004b021999 141429352 141432722 Zm00004b021999c Zm00004b021999,Zm00004b022000 simMerged
exon.377814 chr4 141429986 141430294 Zm00004b021999c 141429352 141432722 Zm00004b021999c Zm00004b021999,Zm00004b022000 simMerged
exon.377815 chr4 141430476 141430569 Zm00004b021999 141429352 141432722 Zm00004b021999c Zm00004b021999,Zm00004b022000 simMerged
exon.377815 chr4 141430476 141430569 Zm00004b021999c 141429352 141432722 Zm00004b021999c Zm00004b021999,Zm00004b022000 simMerged
exon.377816 chr4 141431392 141431539 Zm00004b021999 141429352 141432722 Zm00004b021999c Zm00004b021999,Zm00004b022000 simMerged
exon.377816 chr4 141431392 141431539 Zm00004b021999c 141429352 141432722 Zm00004b021999c Zm00004b021999,Zm00004b022000 simMerged
exon.377817 chr4 141431836 141431938 Zm00004b021999 141429352 141432722 Zm00004b021999c Zm00004b021999,Zm00004b022000 simMerged
exon.377817 chr4 141431836 141431938 Zm00004b021999c 141429352 141432722 Zm00004b021999c Zm00004b021999,Zm00004b022000 simMerged
exon.377818 chr4 141432243 141432342 Zm00004b021999 141429352 141432722 Zm00004b021999c Zm00004b021999,Zm00004b022000 simMerged
exon.377818 chr4 141432243 141432342 Zm00004b021999c 141429352 141432722 Zm00004b021999c Zm00004b021999,Zm00004b022000 simMerged
exon.377819 chr4 141432664 141432722 Zm00004b021999 141429352 141432722 Zm00004b021999c Zm00004b021999,Zm00004b022000 simMerged
exon.377819 chr4 141432664 141432722 Zm00004b021999c 141429352 141432722 Zm00004b021999c Zm00004b021999,Zm00004b022000 simMerged
exon.377871 chr4 142164131 142164429 Zm00004b022004 142164131 142170312 Zm00004b022004c Zm00004b022004,Zm00004b022005 simMerged
exon.377871 chr4 142164131 142164429 Zm00004b022004c 142164131 142170312 Zm00004b022004c Zm00004b022004,Zm00004b022005 simMerged
exon.377872 chr4 142164528 142164602 Zm00004b022004 142164131 142170312 Zm00004b022004c Zm00004b022004,Zm00004b022005 simMerged
exon.377872 chr4 142164528 142164602 Zm00004b022004c 142164131 142170312 Zm00004b022004c Zm00004b022004,Zm00004b022005 simMerged
exon.377873 chr4 142165123 142165156 Zm00004b022004 142164131 142170312 Zm00004b022004c Zm00004b022004,Zm00004b022005 simMerged
exon.377873 chr4 142165123 142165156 Zm00004b022004c 142164131 142170312 Zm00004b022004c Zm00004b022004,Zm00004b022005 simMerged
exon.377874 chr4 142165713 142167276 Zm00004b022004 142164131 142170312 Zm00004b022004c Zm00004b022004,Zm00004b022005 simMerged
exon.377874 chr4 142165713 142167276 Zm00004b022004c 142164131 142170312 Zm00004b022004c Zm00004b022004,Zm00004b022005 simMerged
exon.377875 chr4 142167350 142167470 Zm00004b022004 142164131 142170312 Zm00004b022004c Zm00004b022004,Zm00004b022005 simMerged
exon.377875 chr4 142167350 142167470 Zm00004b022004c 142164131 142170312 Zm00004b022004c Zm00004b022004,Zm00004b022005 simMerged
exon.377876 chr4 142167545 142168490 Zm00004b022004 142164131 142170312 Zm00004b022004c Zm00004b022004,Zm00004b022005 simMerged
exon.377876 chr4 142167545 142168490 Zm00004b022004c 142164131 142170312 Zm00004b022004c Zm00004b022004,Zm00004b022005 simMerged
exon.377877 chr4 142168621 142170312 Zm00004b022004 142164131 142170312 Zm00004b022004c Zm00004b022004,Zm00004b022005 simMerged
exon.377877 chr4 142168621 142170312 Zm00004b022004c 142164131 142170312 Zm00004b022004c Zm00004b022004,Zm00004b022005 simMerged
exon.378202 chr4 143352989 143352997 Zm00004b022018 143352989 143327108 Zm00004b022018c Zm00004b022018,Zm00004b022019 simMerged
exon.378202 chr4 143352989 143352997 Zm00004b022018c 143352989 143327108 Zm00004b022018c Zm00004b022018,Zm00004b022019 simMerged
exon.378203 chr4 143351577 143351723 Zm00004b022018 143352989 143327108 Zm00004b022018c Zm00004b022018,Zm00004b022019 simMerged
exon.378203 chr4 143351577 143351723 Zm00004b022018c 143352989 143327108 Zm00004b022018c Zm00004b022018,Zm00004b022019 simMerged
exon.378204 chr4 143347031 143347057 Zm00004b022018 143352989 143327108 Zm00004b022018c Zm00004b022018,Zm00004b022019 simMerged
exon.378204 chr4 143347031 143347057 Zm00004b022018c 143352989 143327108 Zm00004b022018c Zm00004b022018,Zm00004b022019 simMerged
exon.378205 chr4 143346603 143346720 Zm00004b022018 143352989 143327108 Zm00004b022018c Zm00004b022018,Zm00004b022019 simMerged
exon.378205 chr4 143346603 143346720 Zm00004b022018c 143352989 143327108 Zm00004b022018c Zm00004b022018,Zm00004b022019 simMerged
exon.378206 chr4 143346329 143346428 Zm00004b022018 143352989 143327108 Zm00004b022018c Zm00004b022018,Zm00004b022019 simMerged
exon.378206 chr4 143346329 143346428 Zm00004b022018c 143352989 143327108 Zm00004b022018c Zm00004b022018,Zm00004b022019 simMerged
exon.378207 chr4 143345140 143345233 Zm00004b022018 143352989 143327108 Zm00004b022018c Zm00004b022018,Zm00004b022019 simMerged
exon.378207 chr4 143345140 143345233 Zm00004b022018c 143352989 143327108 Zm00004b022018c Zm00004b022018,Zm00004b022019 simMerged
exon.378208 chr4 143328843 143328921 Zm00004b022018 143352989 143327108 Zm00004b022018c Zm00004b022018,Zm00004b022019 simMerged
exon.378208 chr4 143328843 143328921 Zm00004b022018c 143352989 143327108 Zm00004b022018c Zm00004b022018,Zm00004b022019 simMerged
exon.378209 chr4 143327177 143327348 Zm00004b022018 143352989 143327108 Zm00004b022018c Zm00004b022018,Zm00004b022019 simMerged
exon.378209 chr4 143327177 143327348 Zm00004b022018c 143352989 143327108 Zm00004b022018c Zm00004b022018,Zm00004b022019 simMerged
exon.378210 chr4 143327024 143327108 Zm00004b022018 143352989 143327108 Zm00004b022018c Zm00004b022018,Zm00004b022019 simMerged
exon.378210 chr4 143327024 143327108 Zm00004b022018c 143352989 143327108 Zm00004b022018c Zm00004b022018,Zm00004b022019 simMerged
exon.378462 chr4 144395457 144396004 Zm00004b022026 144395457 144402050 Zm00004b022026c Zm00004b022026,Zm00004b022027 simMerged
exon.378462 chr4 144395457 144396004 Zm00004b022026c 144395457 144402050 Zm00004b022026c Zm00004b022026,Zm00004b022027 simMerged
exon.378463 chr4 144396274 144396341 Zm00004b022026 144395457 144402050 Zm00004b022026c Zm00004b022026,Zm00004b022027 simMerged
exon.378463 chr4 144396274 144396341 Zm00004b022026c 144395457 144402050 Zm00004b022026c Zm00004b022026,Zm00004b022027 simMerged
exon.378464 chr4 144396425 144396648 Zm00004b022026 144395457 144402050 Zm00004b022026c Zm00004b022026,Zm00004b022027 simMerged
exon.378464 chr4 144396425 144396648 Zm00004b022026c 144395457 144402050 Zm00004b022026c Zm00004b022026,Zm00004b022027 simMerged
exon.378465 chr4 144396833 144396916 Zm00004b022026 144395457 144402050 Zm00004b022026c Zm00004b022026,Zm00004b022027 simMerged
exon.378465 chr4 144396833 144396916 Zm00004b022026c 144395457 144402050 Zm00004b022026c Zm00004b022026,Zm00004b022027 simMerged
exon.378466 chr4 144397808 144398021 Zm00004b022026 144395457 144402050 Zm00004b022026c Zm00004b022026,Zm00004b022027 simMerged
exon.378466 chr4 144397808 144398021 Zm00004b022026c 144395457 144402050 Zm00004b022026c Zm00004b022026,Zm00004b022027 simMerged
exon.378467 chr4 144398948 144399124 Zm00004b022026 144395457 144402050 Zm00004b022026c Zm00004b022026,Zm00004b022027 simMerged
exon.378467 chr4 144398948 144399124 Zm00004b022026c 144395457 144402050 Zm00004b022026c Zm00004b022026,Zm00004b022027 simMerged
exon.378468 chr4 144399211 144399330 Zm00004b022026 144395457 144402050 Zm00004b022026c Zm00004b022026,Zm00004b022027 simMerged
exon.378468 chr4 144399211 144399330 Zm00004b022026c 144395457 144402050 Zm00004b022026c Zm00004b022026,Zm00004b022027 simMerged
exon.378469 chr4 144399554 144399826 Zm00004b022026 144395457 144402050 Zm00004b022026c Zm00004b022026,Zm00004b022027 simMerged
exon.378469 chr4 144399554 144399826 Zm00004b022026c 144395457 144402050 Zm00004b022026c Zm00004b022026,Zm00004b022027 simMerged
exon.378470 chr4 144399966 144402050 Zm00004b022026 144395457 144402050 Zm00004b022026c Zm00004b022026,Zm00004b022027 simMerged
exon.378470 chr4 144399966 144402050 Zm00004b022026c 144395457 144402050 Zm00004b022026c Zm00004b022026,Zm00004b022027 simMerged
exon.378483 chr4 144483954 144484308 Zm00004b022028 144483954 144483484 Zm00004b022028c Zm00004b022028,Zm00004b022029 simMerged
exon.378483 chr4 144483954 144484308 Zm00004b022028c 144483954 144483484 Zm00004b022028c Zm00004b022028,Zm00004b022029 simMerged
exon.378484 chr4 144483417 144483484 Zm00004b022028 144483954 144483484 Zm00004b022028c Zm00004b022028,Zm00004b022029 simMerged
exon.378484 chr4 144483417 144483484 Zm00004b022028c 144483954 144483484 Zm00004b022028c Zm00004b022028,Zm00004b022029 simMerged
exon.378550 chr4 144694617 144694727 Zm00004b022030 144694617 144698015 Zm00004b022030c Zm00004b022030,Zm00004b022031 simMerged
exon.378550 chr4 144694617 144694727 Zm00004b022030c 144694617 144698015 Zm00004b022030c Zm00004b022030,Zm00004b022031 simMerged
exon.378551 chr4 144695795 144695830 Zm00004b022030 144694617 144698015 Zm00004b022030c Zm00004b022030,Zm00004b022031 simMerged
exon.378551 chr4 144695795 144695830 Zm00004b022030c 144694617 144698015 Zm00004b022030c Zm00004b022030,Zm00004b022031 simMerged
exon.378552 chr4 144697185 144698015 Zm00004b022030 144694617 144698015 Zm00004b022030c Zm00004b022030,Zm00004b022031 simMerged
exon.378552 chr4 144697185 144698015 Zm00004b022030c 144694617 144698015 Zm00004b022030c Zm00004b022030,Zm00004b022031 simMerged
exon.378591 chr4 145176835 145177336 Zm00004b022033 145176835 145182339 Zm00004b022033c Zm00004b022033,Zm00004b022034 simMerged
exon.378591 chr4 145176835 145177336 Zm00004b022033c 145176835 145182339 Zm00004b022033c Zm00004b022033,Zm00004b022034 simMerged
exon.378592 chr4 145179019 145179095 Zm00004b022033 145176835 145182339 Zm00004b022033c Zm00004b022033,Zm00004b022034 simMerged
exon.378592 chr4 145179019 145179095 Zm00004b022033c 145176835 145182339 Zm00004b022033c Zm00004b022033,Zm00004b022034 simMerged
exon.378593 chr4 145179452 145179610 Zm00004b022033 145176835 145182339 Zm00004b022033c Zm00004b022033,Zm00004b022034 simMerged
exon.378593 chr4 145179452 145179610 Zm00004b022033c 145176835 145182339 Zm00004b022033c Zm00004b022033,Zm00004b022034 simMerged
exon.378594 chr4 145179720 145179853 Zm00004b022033 145176835 145182339 Zm00004b022033c Zm00004b022033,Zm00004b022034 simMerged
exon.378594 chr4 145179720 145179853 Zm00004b022033c 145176835 145182339 Zm00004b022033c Zm00004b022033,Zm00004b022034 simMerged
exon.378595 chr4 145180180 145180310 Zm00004b022033 145176835 145182339 Zm00004b022033c Zm00004b022033,Zm00004b022034 simMerged
exon.378595 chr4 145180180 145180310 Zm00004b022033c 145176835 145182339 Zm00004b022033c Zm00004b022033,Zm00004b022034 simMerged
exon.378596 chr4 145180393 145180437 Zm00004b022033 145176835 145182339 Zm00004b022033c Zm00004b022033,Zm00004b022034 simMerged
exon.378596 chr4 145180393 145180437 Zm00004b022033c 145176835 145182339 Zm00004b022033c Zm00004b022033,Zm00004b022034 simMerged
exon.378597 chr4 145180545 145180642 Zm00004b022033 145176835 145182339 Zm00004b022033c Zm00004b022033,Zm00004b022034 simMerged
exon.378597 chr4 145180545 145180642 Zm00004b022033c 145176835 145182339 Zm00004b022033c Zm00004b022033,Zm00004b022034 simMerged
exon.378598 chr4 145181642 145181749 Zm00004b022033 145176835 145182339 Zm00004b022033c Zm00004b022033,Zm00004b022034 simMerged
exon.378598 chr4 145181642 145181749 Zm00004b022033c 145176835 145182339 Zm00004b022033c Zm00004b022033,Zm00004b022034 simMerged
exon.378599 chr4 145181822 145181878 Zm00004b022033 145176835 145182339 Zm00004b022033c Zm00004b022033,Zm00004b022034 simMerged
exon.378599 chr4 145181822 145181878 Zm00004b022033c 145176835 145182339 Zm00004b022033c Zm00004b022033,Zm00004b022034 simMerged
exon.378600 chr4 145181961 145182048 Zm00004b022033 145176835 145182339 Zm00004b022033c Zm00004b022033,Zm00004b022034 simMerged
exon.378600 chr4 145181961 145182048 Zm00004b022033c 145176835 145182339 Zm00004b022033c Zm00004b022033,Zm00004b022034 simMerged
exon.378601 chr4 145182094 145182339 Zm00004b022033 145176835 145182339 Zm00004b022033c Zm00004b022033,Zm00004b022034 simMerged
exon.378601 chr4 145182094 145182339 Zm00004b022033c 145176835 145182339 Zm00004b022033c Zm00004b022033,Zm00004b022034 simMerged
exon.378624 chr4 145246030 145248601 Zm00004b022036 145246030 145249085 Zm00004b022036c Zm00004b022036,Zm00004b022037 simMerged
exon.378624 chr4 145246030 145248601 Zm00004b022036c 145246030 145249085 Zm00004b022036c Zm00004b022036,Zm00004b022037 simMerged
exon.378625 chr4 145249078 145249085 Zm00004b022036 145246030 145249085 Zm00004b022036c Zm00004b022036,Zm00004b022037 simMerged
exon.378625 chr4 145249078 145249085 Zm00004b022036c 145246030 145249085 Zm00004b022036c Zm00004b022036,Zm00004b022037 simMerged
exon.378642 chr4 145495602 145496610 Zm00004b022038 145495602 145498597 Zm00004b022038c Zm00004b022038,Zm00004b022039 simMerged
exon.378642 chr4 145495602 145496610 Zm00004b022038c 145495602 145498597 Zm00004b022038c Zm00004b022038,Zm00004b022039 simMerged
exon.378643 chr4 145496671 145496838 Zm00004b022038 145495602 145498597 Zm00004b022038c Zm00004b022038,Zm00004b022039 simMerged
exon.378643 chr4 145496671 145496838 Zm00004b022038c 145495602 145498597 Zm00004b022038c Zm00004b022038,Zm00004b022039 simMerged
exon.378644 chr4 145497698 145498318 Zm00004b022038 145495602 145498597 Zm00004b022038c Zm00004b022038,Zm00004b022039 simMerged
exon.378644 chr4 145497698 145498318 Zm00004b022038c 145495602 145498597 Zm00004b022038c Zm00004b022038,Zm00004b022039 simMerged
exon.378645 chr4 145498482 145498597 Zm00004b022038 145495602 145498597 Zm00004b022038c Zm00004b022038,Zm00004b022039 simMerged
exon.378645 chr4 145498482 145498597 Zm00004b022038c 145495602 145498597 Zm00004b022038c Zm00004b022038,Zm00004b022039 simMerged
exon.378698 chr4 145648565 145648613 Zm00004b022042 145648565 145647540 Zm00004b022042c Zm00004b022042,Zm00004b022043 simMerged
exon.378698 chr4 145648565 145648613 Zm00004b022042c 145648565 145647540 Zm00004b022042c Zm00004b022042,Zm00004b022043 simMerged
exon.378699 chr4 145647760 145647813 Zm00004b022042 145648565 145647540 Zm00004b022042c Zm00004b022042,Zm00004b022043 simMerged
exon.378699 chr4 145647760 145647813 Zm00004b022042c 145648565 145647540 Zm00004b022042c Zm00004b022042,Zm00004b022043 simMerged
exon.378700 chr4 145647615 145647654 Zm00004b022042 145648565 145647540 Zm00004b022042c Zm00004b022042,Zm00004b022043 simMerged
exon.378700 chr4 145647615 145647654 Zm00004b022042c 145648565 145647540 Zm00004b022042c Zm00004b022042,Zm00004b022043 simMerged
exon.378701 chr4 145646900 145647540 Zm00004b022042 145648565 145647540 Zm00004b022042c Zm00004b022042,Zm00004b022043 simMerged
exon.378701 chr4 145646900 145647540 Zm00004b022042c 145648565 145647540 Zm00004b022042c Zm00004b022042,Zm00004b022043 simMerged
exon.378716 chr4 145698981 145700217 Zm00004b022044 145698981 145701623 Zm00004b022044c Zm00004b022044,Zm00004b022045 simMerged
exon.378716 chr4 145698981 145700217 Zm00004b022044c 145698981 145701623 Zm00004b022044c Zm00004b022044,Zm00004b022045 simMerged
exon.378717 chr4 145701024 145701554 Zm00004b022044 145698981 145701623 Zm00004b022044c Zm00004b022044,Zm00004b022045 simMerged
exon.378717 chr4 145701024 145701554 Zm00004b022044c 145698981 145701623 Zm00004b022044c Zm00004b022044,Zm00004b022045 simMerged
exon.378718 chr4 145701613 145701623 Zm00004b022044 145698981 145701623 Zm00004b022044c Zm00004b022044,Zm00004b022045 simMerged
exon.378718 chr4 145701613 145701623 Zm00004b022044c 145698981 145701623 Zm00004b022044c Zm00004b022044,Zm00004b022045 simMerged
exon.378783 chr4 146612226 146612299 Zm00004b022052 146612226 146611262 Zm00004b022052c Zm00004b022052,Zm00004b022053 simMerged
exon.378783 chr4 146612226 146612299 Zm00004b022052c 146612226 146611262 Zm00004b022052c Zm00004b022052,Zm00004b022053 simMerged
exon.378784 chr4 146611348 146611581 Zm00004b022052 146612226 146611262 Zm00004b022052c Zm00004b022052,Zm00004b022053 simMerged
exon.378784 chr4 146611348 146611581 Zm00004b022052c 146612226 146611262 Zm00004b022052c Zm00004b022052,Zm00004b022053 simMerged
exon.378785 chr4 146610863 146611262 Zm00004b022052 146612226 146611262 Zm00004b022052c Zm00004b022052,Zm00004b022053 simMerged
exon.378785 chr4 146610863 146611262 Zm00004b022052c 146612226 146611262 Zm00004b022052c Zm00004b022052,Zm00004b022053 simMerged
exon.379028 chr4 148485608 148486402 Zm00004b022068 148485608 148492602 Zm00004b022068c Zm00004b022068,Zm00004b022069 simMerged
exon.379028 chr4 148485608 148486402 Zm00004b022068c 148485608 148492602 Zm00004b022068c Zm00004b022068,Zm00004b022069 simMerged
exon.379029 chr4 148486516 148488576 Zm00004b022068 148485608 148492602 Zm00004b022068c Zm00004b022068,Zm00004b022069 simMerged
exon.379029 chr4 148486516 148488576 Zm00004b022068c 148485608 148492602 Zm00004b022068c Zm00004b022068,Zm00004b022069 simMerged
exon.379030 chr4 148491946 148492602 Zm00004b022068 148485608 148492602 Zm00004b022068c Zm00004b022068,Zm00004b022069 simMerged
exon.379030 chr4 148491946 148492602 Zm00004b022068c 148485608 148492602 Zm00004b022068c Zm00004b022068,Zm00004b022069 simMerged
exon.379054 chr4 148657207 148657602 Zm00004b022070 148657207 148657602 Zm00004b022070c Zm00004b022070,Zm00004b022071 simMerged
exon.379054 chr4 148657207 148657602 Zm00004b022070c 148657207 148657602 Zm00004b022070c Zm00004b022070,Zm00004b022071 simMerged
exon.379133 chr4 149303745 149304032 Zm00004b022075 149303745 149303655 Zm00004b022075c Zm00004b022075,Zm00004b022076 simMerged
exon.379133 chr4 149303745 149304032 Zm00004b022075c 149303745 149303655 Zm00004b022075c Zm00004b022075,Zm00004b022076 simMerged
exon.379134 chr4 149303524 149303655 Zm00004b022075 149303745 149303655 Zm00004b022075c Zm00004b022075,Zm00004b022076 simMerged
exon.379134 chr4 149303524 149303655 Zm00004b022075c 149303745 149303655 Zm00004b022075c Zm00004b022075,Zm00004b022076 simMerged
exon.379268 chr4 149364431 149364697 Zm00004b022078 149364431 149364697 Zm00004b022078c Zm00004b022078,Zm00004b022079 simMerged
exon.379268 chr4 149364431 149364697 Zm00004b022078c 149364431 149364697 Zm00004b022078c Zm00004b022078,Zm00004b022079 simMerged
exon.379344 chr4 149661966 149662574 Zm00004b022082 149661966 149662574 Zm00004b022082c Zm00004b022082,Zm00004b022083 simMerged
exon.379344 chr4 149661966 149662574 Zm00004b022082c 149661966 149662574 Zm00004b022082c Zm00004b022082,Zm00004b022083 simMerged
exon.379422 chr4 149859548 149859862 Zm00004b022086 149859548 149861750 Zm00004b022086c Zm00004b022086,Zm00004b022087 simMerged
exon.379422 chr4 149859548 149859862 Zm00004b022086c 149859548 149861750 Zm00004b022086c Zm00004b022086,Zm00004b022087 simMerged
exon.379423 chr4 149860144 149860314 Zm00004b022086 149859548 149861750 Zm00004b022086c Zm00004b022086,Zm00004b022087 simMerged
exon.379423 chr4 149860144 149860314 Zm00004b022086c 149859548 149861750 Zm00004b022086c Zm00004b022086,Zm00004b022087 simMerged
exon.379424 chr4 149860404 149860453 Zm00004b022086 149859548 149861750 Zm00004b022086c Zm00004b022086,Zm00004b022087 simMerged
exon.379424 chr4 149860404 149860453 Zm00004b022086c 149859548 149861750 Zm00004b022086c Zm00004b022086,Zm00004b022087 simMerged
exon.379425 chr4 149860702 149860790 Zm00004b022086 149859548 149861750 Zm00004b022086c Zm00004b022086,Zm00004b022087 simMerged
exon.379425 chr4 149860702 149860790 Zm00004b022086c 149859548 149861750 Zm00004b022086c Zm00004b022086,Zm00004b022087 simMerged
exon.379426 chr4 149860872 149861750 Zm00004b022086 149859548 149861750 Zm00004b022086c Zm00004b022086,Zm00004b022087 simMerged
exon.379426 chr4 149860872 149861750 Zm00004b022086c 149859548 149861750 Zm00004b022086c Zm00004b022086,Zm00004b022087 simMerged
exon.379448 chr4 150161449 150161451 Zm00004b022089 150161449 150154416 Zm00004b022089c Zm00004b022089,Zm00004b022090 simMerged
exon.379448 chr4 150161449 150161451 Zm00004b022089c 150161449 150154416 Zm00004b022089c Zm00004b022089,Zm00004b022090 simMerged
exon.379449 chr4 150160985 150161048 Zm00004b022089 150161449 150154416 Zm00004b022089c Zm00004b022089,Zm00004b022090 simMerged
exon.379449 chr4 150160985 150161048 Zm00004b022089c 150161449 150154416 Zm00004b022089c Zm00004b022089,Zm00004b022090 simMerged
exon.379450 chr4 150160802 150160883 Zm00004b022089 150161449 150154416 Zm00004b022089c Zm00004b022089,Zm00004b022090 simMerged
exon.379450 chr4 150160802 150160883 Zm00004b022089c 150161449 150154416 Zm00004b022089c Zm00004b022089,Zm00004b022090 simMerged
exon.379451 chr4 150160546 150160675 Zm00004b022089 150161449 150154416 Zm00004b022089c Zm00004b022089,Zm00004b022090 simMerged
exon.379451 chr4 150160546 150160675 Zm00004b022089c 150161449 150154416 Zm00004b022089c Zm00004b022089,Zm00004b022090 simMerged
exon.379452 chr4 150159761 150160084 Zm00004b022089 150161449 150154416 Zm00004b022089c Zm00004b022089,Zm00004b022090 simMerged
exon.379452 chr4 150159761 150160084 Zm00004b022089c 150161449 150154416 Zm00004b022089c Zm00004b022089,Zm00004b022090 simMerged
exon.379453 chr4 150154495 150154550 Zm00004b022089 150161449 150154416 Zm00004b022089c Zm00004b022089,Zm00004b022090 simMerged
exon.379453 chr4 150154495 150154550 Zm00004b022089c 150161449 150154416 Zm00004b022089c Zm00004b022089,Zm00004b022090 simMerged
exon.379454 chr4 150154089 150154416 Zm00004b022089 150161449 150154416 Zm00004b022089c Zm00004b022089,Zm00004b022090 simMerged
exon.379454 chr4 150154089 150154416 Zm00004b022089c 150161449 150154416 Zm00004b022089c Zm00004b022089,Zm00004b022090 simMerged
exon.379525 chr4 150312371 150312622 Zm00004b022094 150312371 150311968 Zm00004b022094c Zm00004b022094,Zm00004b022095 simMerged
exon.379525 chr4 150312371 150312622 Zm00004b022094c 150312371 150311968 Zm00004b022094c Zm00004b022094,Zm00004b022095 simMerged
exon.379526 chr4 150311830 150311968 Zm00004b022094 150312371 150311968 Zm00004b022094c Zm00004b022094,Zm00004b022095 simMerged
exon.379526 chr4 150311830 150311968 Zm00004b022094c 150312371 150311968 Zm00004b022094c Zm00004b022094,Zm00004b022095 simMerged
exon.379590 chr4 150380964 150381334 Zm00004b022096 150380964 150376449 Zm00004b022096c Zm00004b022096,Zm00004b022097 simMerged
exon.379590 chr4 150380964 150381334 Zm00004b022096c 150380964 150376449 Zm00004b022096c Zm00004b022096,Zm00004b022097 simMerged
exon.379591 chr4 150380306 150380359 Zm00004b022096 150380964 150376449 Zm00004b022096c Zm00004b022096,Zm00004b022097 simMerged
exon.379591 chr4 150380306 150380359 Zm00004b022096c 150380964 150376449 Zm00004b022096c Zm00004b022096,Zm00004b022097 simMerged
exon.379592 chr4 150380055 150380101 Zm00004b022096 150380964 150376449 Zm00004b022096c Zm00004b022096,Zm00004b022097 simMerged
exon.379592 chr4 150380055 150380101 Zm00004b022096c 150380964 150376449 Zm00004b022096c Zm00004b022096,Zm00004b022097 simMerged
exon.379593 chr4 150379916 150379947 Zm00004b022096 150380964 150376449 Zm00004b022096c Zm00004b022096,Zm00004b022097 simMerged
exon.379593 chr4 150379916 150379947 Zm00004b022096c 150380964 150376449 Zm00004b022096c Zm00004b022096,Zm00004b022097 simMerged
exon.379594 chr4 150379446 150379547 Zm00004b022096 150380964 150376449 Zm00004b022096c Zm00004b022096,Zm00004b022097 simMerged
exon.379594 chr4 150379446 150379547 Zm00004b022096c 150380964 150376449 Zm00004b022096c Zm00004b022096,Zm00004b022097 simMerged
exon.379595 chr4 150379275 150379342 Zm00004b022096 150380964 150376449 Zm00004b022096c Zm00004b022096,Zm00004b022097 simMerged
exon.379595 chr4 150379275 150379342 Zm00004b022096c 150380964 150376449 Zm00004b022096c Zm00004b022096,Zm00004b022097 simMerged
exon.379596 chr4 150378568 150378644 Zm00004b022096 150380964 150376449 Zm00004b022096c Zm00004b022096,Zm00004b022097 simMerged
exon.379596 chr4 150378568 150378644 Zm00004b022096c 150380964 150376449 Zm00004b022096c Zm00004b022096,Zm00004b022097 simMerged
exon.379597 chr4 150378076 150378173 Zm00004b022096 150380964 150376449 Zm00004b022096c Zm00004b022096,Zm00004b022097 simMerged
exon.379597 chr4 150378076 150378173 Zm00004b022096c 150380964 150376449 Zm00004b022096c Zm00004b022096,Zm00004b022097 simMerged
exon.379598 chr4 150377934 150378004 Zm00004b022096 150380964 150376449 Zm00004b022096c Zm00004b022096,Zm00004b022097 simMerged
exon.379598 chr4 150377934 150378004 Zm00004b022096c 150380964 150376449 Zm00004b022096c Zm00004b022096,Zm00004b022097 simMerged
exon.379599 chr4 150377387 150377453 Zm00004b022096 150380964 150376449 Zm00004b022096c Zm00004b022096,Zm00004b022097 simMerged
exon.379599 chr4 150377387 150377453 Zm00004b022096c 150380964 150376449 Zm00004b022096c Zm00004b022096,Zm00004b022097 simMerged
exon.379600 chr4 150377178 150377300 Zm00004b022096 150380964 150376449 Zm00004b022096c Zm00004b022096,Zm00004b022097 simMerged
exon.379600 chr4 150377178 150377300 Zm00004b022096c 150380964 150376449 Zm00004b022096c Zm00004b022096,Zm00004b022097 simMerged
exon.379601 chr4 150376655 150376715 Zm00004b022096 150380964 150376449 Zm00004b022096c Zm00004b022096,Zm00004b022097 simMerged
exon.379601 chr4 150376655 150376715 Zm00004b022096c 150380964 150376449 Zm00004b022096c Zm00004b022096,Zm00004b022097 simMerged
exon.379602 chr4 150376079 150376449 Zm00004b022096 150380964 150376449 Zm00004b022096c Zm00004b022096,Zm00004b022097 simMerged
exon.379602 chr4 150376079 150376449 Zm00004b022096c 150380964 150376449 Zm00004b022096c Zm00004b022096,Zm00004b022097 simMerged
exon.379781 chr4 151540345 151540771 Zm00004b022111 151540345 151551368 Zm00004b022111c Zm00004b022111,Zm00004b022112 simMerged
exon.379781 chr4 151540345 151540771 Zm00004b022111c 151540345 151551368 Zm00004b022111c Zm00004b022111,Zm00004b022112 simMerged
exon.379782 chr4 151542464 151542539 Zm00004b022111 151540345 151551368 Zm00004b022111c Zm00004b022111,Zm00004b022112 simMerged
exon.379782 chr4 151542464 151542539 Zm00004b022111c 151540345 151551368 Zm00004b022111c Zm00004b022111,Zm00004b022112 simMerged
exon.379783 chr4 151542773 151542875 Zm00004b022111 151540345 151551368 Zm00004b022111c Zm00004b022111,Zm00004b022112 simMerged
exon.379783 chr4 151542773 151542875 Zm00004b022111c 151540345 151551368 Zm00004b022111c Zm00004b022111,Zm00004b022112 simMerged
exon.379784 chr4 151543662 151543737 Zm00004b022111 151540345 151551368 Zm00004b022111c Zm00004b022111,Zm00004b022112 simMerged
exon.379784 chr4 151543662 151543737 Zm00004b022111c 151540345 151551368 Zm00004b022111c Zm00004b022111,Zm00004b022112 simMerged
exon.379785 chr4 151543822 151543888 Zm00004b022111 151540345 151551368 Zm00004b022111c Zm00004b022111,Zm00004b022112 simMerged
exon.379785 chr4 151543822 151543888 Zm00004b022111c 151540345 151551368 Zm00004b022111c Zm00004b022111,Zm00004b022112 simMerged
exon.379786 chr4 151544044 151544317 Zm00004b022111 151540345 151551368 Zm00004b022111c Zm00004b022111,Zm00004b022112 simMerged
exon.379786 chr4 151544044 151544317 Zm00004b022111c 151540345 151551368 Zm00004b022111c Zm00004b022111,Zm00004b022112 simMerged
exon.379787 chr4 151544398 151544607 Zm00004b022111 151540345 151551368 Zm00004b022111c Zm00004b022111,Zm00004b022112 simMerged
exon.379787 chr4 151544398 151544607 Zm00004b022111c 151540345 151551368 Zm00004b022111c Zm00004b022111,Zm00004b022112 simMerged
exon.379788 chr4 151544700 151544771 Zm00004b022111 151540345 151551368 Zm00004b022111c Zm00004b022111,Zm00004b022112 simMerged
exon.379788 chr4 151544700 151544771 Zm00004b022111c 151540345 151551368 Zm00004b022111c Zm00004b022111,Zm00004b022112 simMerged
exon.379789 chr4 151544874 151544943 Zm00004b022111 151540345 151551368 Zm00004b022111c Zm00004b022111,Zm00004b022112 simMerged
exon.379789 chr4 151544874 151544943 Zm00004b022111c 151540345 151551368 Zm00004b022111c Zm00004b022111,Zm00004b022112 simMerged
exon.379790 chr4 151545154 151545192 Zm00004b022111 151540345 151551368 Zm00004b022111c Zm00004b022111,Zm00004b022112 simMerged
exon.379790 chr4 151545154 151545192 Zm00004b022111c 151540345 151551368 Zm00004b022111c Zm00004b022111,Zm00004b022112 simMerged
exon.379791 chr4 151546806 151546905 Zm00004b022111 151540345 151551368 Zm00004b022111c Zm00004b022111,Zm00004b022112 simMerged
exon.379791 chr4 151546806 151546905 Zm00004b022111c 151540345 151551368 Zm00004b022111c Zm00004b022111,Zm00004b022112 simMerged
exon.379792 chr4 151547327 151547378 Zm00004b022111 151540345 151551368 Zm00004b022111c Zm00004b022111,Zm00004b022112 simMerged
exon.379792 chr4 151547327 151547378 Zm00004b022111c 151540345 151551368 Zm00004b022111c Zm00004b022111,Zm00004b022112 simMerged
exon.379793 chr4 151547473 151547718 Zm00004b022111 151540345 151551368 Zm00004b022111c Zm00004b022111,Zm00004b022112 simMerged
exon.379793 chr4 151547473 151547718 Zm00004b022111c 151540345 151551368 Zm00004b022111c Zm00004b022111,Zm00004b022112 simMerged
exon.379794 chr4 151547798 151548106 Zm00004b022111 151540345 151551368 Zm00004b022111c Zm00004b022111,Zm00004b022112 simMerged
exon.379794 chr4 151547798 151548106 Zm00004b022111c 151540345 151551368 Zm00004b022111c Zm00004b022111,Zm00004b022112 simMerged
exon.379795 chr4 151548398 151548481 Zm00004b022111 151540345 151551368 Zm00004b022111c Zm00004b022111,Zm00004b022112 simMerged
exon.379795 chr4 151548398 151548481 Zm00004b022111c 151540345 151551368 Zm00004b022111c Zm00004b022111,Zm00004b022112 simMerged
exon.379796 chr4 151548555 151549505 Zm00004b022111 151540345 151551368 Zm00004b022111c Zm00004b022111,Zm00004b022112 simMerged
exon.379796 chr4 151548555 151549505 Zm00004b022111c 151540345 151551368 Zm00004b022111c Zm00004b022111,Zm00004b022112 simMerged
exon.379797 chr4 151549638 151549663 Zm00004b022111 151540345 151551368 Zm00004b022111c Zm00004b022111,Zm00004b022112 simMerged
exon.379797 chr4 151549638 151549663 Zm00004b022111c 151540345 151551368 Zm00004b022111c Zm00004b022111,Zm00004b022112 simMerged
exon.379798 chr4 151549747 151550162 Zm00004b022111 151540345 151551368 Zm00004b022111c Zm00004b022111,Zm00004b022112 simMerged
exon.379798 chr4 151549747 151550162 Zm00004b022111c 151540345 151551368 Zm00004b022111c Zm00004b022111,Zm00004b022112 simMerged
exon.379799 chr4 151550250 151550448 Zm00004b022111 151540345 151551368 Zm00004b022111c Zm00004b022111,Zm00004b022112 simMerged
exon.379799 chr4 151550250 151550448 Zm00004b022111c 151540345 151551368 Zm00004b022111c Zm00004b022111,Zm00004b022112 simMerged
exon.379800 chr4 151550543 151550659 Zm00004b022111 151540345 151551368 Zm00004b022111c Zm00004b022111,Zm00004b022112 simMerged
exon.379800 chr4 151550543 151550659 Zm00004b022111c 151540345 151551368 Zm00004b022111c Zm00004b022111,Zm00004b022112 simMerged
exon.379801 chr4 151550733 151550857 Zm00004b022111 151540345 151551368 Zm00004b022111c Zm00004b022111,Zm00004b022112 simMerged
exon.379801 chr4 151550733 151550857 Zm00004b022111c 151540345 151551368 Zm00004b022111c Zm00004b022111,Zm00004b022112 simMerged
exon.379802 chr4 151551080 151551152 Zm00004b022111 151540345 151551368 Zm00004b022111c Zm00004b022111,Zm00004b022112 simMerged
exon.379802 chr4 151551080 151551152 Zm00004b022111c 151540345 151551368 Zm00004b022111c Zm00004b022111,Zm00004b022112 simMerged
exon.379803 chr4 151551246 151551368 Zm00004b022111 151540345 151551368 Zm00004b022111c Zm00004b022111,Zm00004b022112 simMerged
exon.379803 chr4 151551246 151551368 Zm00004b022111c 151540345 151551368 Zm00004b022111c Zm00004b022111,Zm00004b022112 simMerged
exon.380110 chr4 151899569 151899724 Zm00004b022117 151899569 151902127 Zm00004b022117c Zm00004b022117,Zm00004b022118 simMerged
exon.380110 chr4 151899569 151899724 Zm00004b022117c 151899569 151902127 Zm00004b022117c Zm00004b022117,Zm00004b022118 simMerged
exon.380111 chr4 151901154 151901569 Zm00004b022117 151899569 151902127 Zm00004b022117c Zm00004b022117,Zm00004b022118 simMerged
exon.380111 chr4 151901154 151901569 Zm00004b022117c 151899569 151902127 Zm00004b022117c Zm00004b022117,Zm00004b022118 simMerged
exon.380112 chr4 151901980 151902127 Zm00004b022117 151899569 151902127 Zm00004b022117c Zm00004b022117,Zm00004b022118 simMerged
exon.380112 chr4 151901980 151902127 Zm00004b022117c 151899569 151902127 Zm00004b022117c Zm00004b022117,Zm00004b022118 simMerged
exon.380142 chr4 152189324 152191243 Zm00004b022119 152189324 152191243 Zm00004b022119c Zm00004b022119,Zm00004b022120 simMerged
exon.380142 chr4 152189324 152191243 Zm00004b022119c 152189324 152191243 Zm00004b022119c Zm00004b022119,Zm00004b022120 simMerged
exon.380161 chr4 152600903 152601904 Zm00004b022121 152600903 152601904 Zm00004b022121c Zm00004b022121,Zm00004b022122 simMerged
exon.380161 chr4 152600903 152601904 Zm00004b022121c 152600903 152601904 Zm00004b022121c Zm00004b022121,Zm00004b022122 simMerged
exon.380167 chr4 152782752 152783666 Zm00004b022124 152782752 152783666 Zm00004b022124c Zm00004b022124,Zm00004b022125 simMerged
exon.380167 chr4 152782752 152783666 Zm00004b022124c 152782752 152783666 Zm00004b022124c Zm00004b022124,Zm00004b022125 simMerged
exon.380237 chr4 152949199 152949239 Zm00004b022129 152949199 152954995 Zm00004b022129c Zm00004b022129,Zm00004b022130 simMerged
exon.380237 chr4 152949199 152949239 Zm00004b022129c 152949199 152954995 Zm00004b022129c Zm00004b022129,Zm00004b022130 simMerged
exon.380238 chr4 152949359 152949435 Zm00004b022129 152949199 152954995 Zm00004b022129c Zm00004b022129,Zm00004b022130 simMerged
exon.380238 chr4 152949359 152949435 Zm00004b022129c 152949199 152954995 Zm00004b022129c Zm00004b022129,Zm00004b022130 simMerged
exon.380239 chr4 152950566 152950630 Zm00004b022129 152949199 152954995 Zm00004b022129c Zm00004b022129,Zm00004b022130 simMerged
exon.380239 chr4 152950566 152950630 Zm00004b022129c 152949199 152954995 Zm00004b022129c Zm00004b022129,Zm00004b022130 simMerged
exon.380240 chr4 152950726 152950772 Zm00004b022129 152949199 152954995 Zm00004b022129c Zm00004b022129,Zm00004b022130 simMerged
exon.380240 chr4 152950726 152950772 Zm00004b022129c 152949199 152954995 Zm00004b022129c Zm00004b022129,Zm00004b022130 simMerged
exon.380241 chr4 152950955 152951030 Zm00004b022129 152949199 152954995 Zm00004b022129c Zm00004b022129,Zm00004b022130 simMerged
exon.380241 chr4 152950955 152951030 Zm00004b022129c 152949199 152954995 Zm00004b022129c Zm00004b022129,Zm00004b022130 simMerged
exon.380242 chr4 152951441 152951508 Zm00004b022129 152949199 152954995 Zm00004b022129c Zm00004b022129,Zm00004b022130 simMerged
exon.380242 chr4 152951441 152951508 Zm00004b022129c 152949199 152954995 Zm00004b022129c Zm00004b022129,Zm00004b022130 simMerged
exon.380243 chr4 152952839 152952908 Zm00004b022129 152949199 152954995 Zm00004b022129c Zm00004b022129,Zm00004b022130 simMerged
exon.380243 chr4 152952839 152952908 Zm00004b022129c 152949199 152954995 Zm00004b022129c Zm00004b022129,Zm00004b022130 simMerged
exon.380244 chr4 152953123 152953208 Zm00004b022129 152949199 152954995 Zm00004b022129c Zm00004b022129,Zm00004b022130 simMerged
exon.380244 chr4 152953123 152953208 Zm00004b022129c 152949199 152954995 Zm00004b022129c Zm00004b022129,Zm00004b022130 simMerged
exon.380245 chr4 152954474 152954536 Zm00004b022129 152949199 152954995 Zm00004b022129c Zm00004b022129,Zm00004b022130 simMerged
exon.380245 chr4 152954474 152954536 Zm00004b022129c 152949199 152954995 Zm00004b022129c Zm00004b022129,Zm00004b022130 simMerged
exon.380246 chr4 152954616 152954681 Zm00004b022129 152949199 152954995 Zm00004b022129c Zm00004b022129,Zm00004b022130 simMerged
exon.380246 chr4 152954616 152954681 Zm00004b022129c 152949199 152954995 Zm00004b022129c Zm00004b022129,Zm00004b022130 simMerged
exon.380247 chr4 152954947 152954995 Zm00004b022129 152949199 152954995 Zm00004b022129c Zm00004b022129,Zm00004b022130 simMerged
exon.380247 chr4 152954947 152954995 Zm00004b022129c 152949199 152954995 Zm00004b022129c Zm00004b022129,Zm00004b022130 simMerged
exon.380326 chr4 152959774 152959814 Zm00004b022131 152959774 152964782 Zm00004b022131c Zm00004b022131,Zm00004b022132 simMerged
exon.380326 chr4 152959774 152959814 Zm00004b022131c 152959774 152964782 Zm00004b022131c Zm00004b022131,Zm00004b022132 simMerged
exon.380327 chr4 152959930 152960006 Zm00004b022131 152959774 152964782 Zm00004b022131c Zm00004b022131,Zm00004b022132 simMerged
exon.380327 chr4 152959930 152960006 Zm00004b022131c 152959774 152964782 Zm00004b022131c Zm00004b022131,Zm00004b022132 simMerged
exon.380328 chr4 152961196 152961260 Zm00004b022131 152959774 152964782 Zm00004b022131c Zm00004b022131,Zm00004b022132 simMerged
exon.380328 chr4 152961196 152961260 Zm00004b022131c 152959774 152964782 Zm00004b022131c Zm00004b022131,Zm00004b022132 simMerged
exon.380329 chr4 152961356 152961402 Zm00004b022131 152959774 152964782 Zm00004b022131c Zm00004b022131,Zm00004b022132 simMerged
exon.380329 chr4 152961356 152961402 Zm00004b022131c 152959774 152964782 Zm00004b022131c Zm00004b022131,Zm00004b022132 simMerged
exon.380330 chr4 152961590 152961665 Zm00004b022131 152959774 152964782 Zm00004b022131c Zm00004b022131,Zm00004b022132 simMerged
exon.380330 chr4 152961590 152961665 Zm00004b022131c 152959774 152964782 Zm00004b022131c Zm00004b022131,Zm00004b022132 simMerged
exon.380331 chr4 152962082 152962149 Zm00004b022131 152959774 152964782 Zm00004b022131c Zm00004b022131,Zm00004b022132 simMerged
exon.380331 chr4 152962082 152962149 Zm00004b022131c 152959774 152964782 Zm00004b022131c Zm00004b022131,Zm00004b022132 simMerged
exon.380332 chr4 152963382 152963451 Zm00004b022131 152959774 152964782 Zm00004b022131c Zm00004b022131,Zm00004b022132 simMerged
exon.380332 chr4 152963382 152963451 Zm00004b022131c 152959774 152964782 Zm00004b022131c Zm00004b022131,Zm00004b022132 simMerged
exon.380333 chr4 152963667 152963752 Zm00004b022131 152959774 152964782 Zm00004b022131c Zm00004b022131,Zm00004b022132 simMerged
exon.380333 chr4 152963667 152963752 Zm00004b022131c 152959774 152964782 Zm00004b022131c Zm00004b022131,Zm00004b022132 simMerged
exon.380334 chr4 152964309 152964374 Zm00004b022131 152959774 152964782 Zm00004b022131c Zm00004b022131,Zm00004b022132 simMerged
exon.380334 chr4 152964309 152964374 Zm00004b022131c 152959774 152964782 Zm00004b022131c Zm00004b022131,Zm00004b022132 simMerged
exon.380335 chr4 152964640 152964684 Zm00004b022131 152959774 152964782 Zm00004b022131c Zm00004b022131,Zm00004b022132 simMerged
exon.380335 chr4 152964640 152964684 Zm00004b022131c 152959774 152964782 Zm00004b022131c Zm00004b022131,Zm00004b022132 simMerged
exon.380336 chr4 152964722 152964782 Zm00004b022131 152959774 152964782 Zm00004b022131c Zm00004b022131,Zm00004b022132 simMerged
exon.380336 chr4 152964722 152964782 Zm00004b022131c 152959774 152964782 Zm00004b022131c Zm00004b022131,Zm00004b022132 simMerged
exon.380366 chr4 153342074 153342561 Zm00004b022136 153342074 153341117 Zm00004b022136c Zm00004b022136,Zm00004b022137 simMerged
exon.380366 chr4 153342074 153342561 Zm00004b022136c 153342074 153341117 Zm00004b022136c Zm00004b022136,Zm00004b022137 simMerged
exon.380367 chr4 153339712 153341117 Zm00004b022136 153342074 153341117 Zm00004b022136c Zm00004b022136,Zm00004b022137 simMerged
exon.380367 chr4 153339712 153341117 Zm00004b022136c 153342074 153341117 Zm00004b022136c Zm00004b022136,Zm00004b022137 simMerged
exon.380392 chr4 153589281 153589538 Zm00004b022140 153589281 153586205 Zm00004b022140c Zm00004b022140,Zm00004b022141 simMerged
exon.380392 chr4 153589281 153589538 Zm00004b022140c 153589281 153586205 Zm00004b022140c Zm00004b022140,Zm00004b022141 simMerged
exon.380393 chr4 153589073 153589209 Zm00004b022140 153589281 153586205 Zm00004b022140c Zm00004b022140,Zm00004b022141 simMerged
exon.380393 chr4 153589073 153589209 Zm00004b022140c 153589281 153586205 Zm00004b022140c Zm00004b022140,Zm00004b022141 simMerged
exon.380394 chr4 153588826 153588872 Zm00004b022140 153589281 153586205 Zm00004b022140c Zm00004b022140,Zm00004b022141 simMerged
exon.380394 chr4 153588826 153588872 Zm00004b022140c 153589281 153586205 Zm00004b022140c Zm00004b022140,Zm00004b022141 simMerged
exon.380395 chr4 153588408 153588730 Zm00004b022140 153589281 153586205 Zm00004b022140c Zm00004b022140,Zm00004b022141 simMerged
exon.380395 chr4 153588408 153588730 Zm00004b022140c 153589281 153586205 Zm00004b022140c Zm00004b022140,Zm00004b022141 simMerged
exon.380396 chr4 153588180 153588262 Zm00004b022140 153589281 153586205 Zm00004b022140c Zm00004b022140,Zm00004b022141 simMerged
exon.380396 chr4 153588180 153588262 Zm00004b022140c 153589281 153586205 Zm00004b022140c Zm00004b022140,Zm00004b022141 simMerged
exon.380397 chr4 153588020 153588095 Zm00004b022140 153589281 153586205 Zm00004b022140c Zm00004b022140,Zm00004b022141 simMerged
exon.380397 chr4 153588020 153588095 Zm00004b022140c 153589281 153586205 Zm00004b022140c Zm00004b022140,Zm00004b022141 simMerged
exon.380398 chr4 153587879 153587940 Zm00004b022140 153589281 153586205 Zm00004b022140c Zm00004b022140,Zm00004b022141 simMerged
exon.380398 chr4 153587879 153587940 Zm00004b022140c 153589281 153586205 Zm00004b022140c Zm00004b022140,Zm00004b022141 simMerged
exon.380399 chr4 153587590 153587685 Zm00004b022140 153589281 153586205 Zm00004b022140c Zm00004b022140,Zm00004b022141 simMerged
exon.380399 chr4 153587590 153587685 Zm00004b022140c 153589281 153586205 Zm00004b022140c Zm00004b022140,Zm00004b022141 simMerged
exon.380400 chr4 153587340 153587501 Zm00004b022140 153589281 153586205 Zm00004b022140c Zm00004b022140,Zm00004b022141 simMerged
exon.380400 chr4 153587340 153587501 Zm00004b022140c 153589281 153586205 Zm00004b022140c Zm00004b022140,Zm00004b022141 simMerged
exon.380401 chr4 153586315 153586829 Zm00004b022140 153589281 153586205 Zm00004b022140c Zm00004b022140,Zm00004b022141 simMerged
exon.380401 chr4 153586315 153586829 Zm00004b022140c 153589281 153586205 Zm00004b022140c Zm00004b022140,Zm00004b022141 simMerged
exon.380402 chr4 153586095 153586205 Zm00004b022140 153589281 153586205 Zm00004b022140c Zm00004b022140,Zm00004b022141 simMerged
exon.380402 chr4 153586095 153586205 Zm00004b022140c 153589281 153586205 Zm00004b022140c Zm00004b022140,Zm00004b022141 simMerged
exon.380532 chr4 153760751 153764946 Zm00004b022143 153760751 153766316 Zm00004b022143c Zm00004b022143,Zm00004b022144 simMerged
exon.380532 chr4 153760751 153764946 Zm00004b022143c 153760751 153766316 Zm00004b022143c Zm00004b022143,Zm00004b022144 simMerged
exon.380533 chr4 153765037 153765138 Zm00004b022143 153760751 153766316 Zm00004b022143c Zm00004b022143,Zm00004b022144 simMerged
exon.380533 chr4 153765037 153765138 Zm00004b022143c 153760751 153766316 Zm00004b022143c Zm00004b022143,Zm00004b022144 simMerged
exon.380534 chr4 153765473 153765576 Zm00004b022143 153760751 153766316 Zm00004b022143c Zm00004b022143,Zm00004b022144 simMerged
exon.380534 chr4 153765473 153765576 Zm00004b022143c 153760751 153766316 Zm00004b022143c Zm00004b022143,Zm00004b022144 simMerged
exon.380535 chr4 153765867 153766316 Zm00004b022143 153760751 153766316 Zm00004b022143c Zm00004b022143,Zm00004b022144 simMerged
exon.380535 chr4 153765867 153766316 Zm00004b022143c 153760751 153766316 Zm00004b022143c Zm00004b022143,Zm00004b022144 simMerged
exon.380638 chr4 153857601 153858554 Zm00004b022146 153857601 153857499 Zm00004b022146c Zm00004b022146,Zm00004b022147 simMerged
exon.380638 chr4 153857601 153858554 Zm00004b022146c 153857601 153857499 Zm00004b022146c Zm00004b022146,Zm00004b022147 simMerged
exon.380639 chr4 153856539 153857499 Zm00004b022146 153857601 153857499 Zm00004b022146c Zm00004b022146,Zm00004b022147 simMerged
exon.380639 chr4 153856539 153857499 Zm00004b022146c 153857601 153857499 Zm00004b022146c Zm00004b022146,Zm00004b022147 simMerged
exon.380646 chr4 153982220 153982339 Zm00004b022149 153982220 153982339 Zm00004b022149c Zm00004b022149,Zm00004b022150 simMerged
exon.380646 chr4 153982220 153982339 Zm00004b022149c 153982220 153982339 Zm00004b022149c Zm00004b022149,Zm00004b022150 simMerged
exon.381097 chr4 154566923 154567301 Zm00004b022153 154566923 154576841 Zm00004b022153c Zm00004b022153,Zm00004b022154 simMerged
exon.381097 chr4 154566923 154567301 Zm00004b022153c 154566923 154576841 Zm00004b022153c Zm00004b022153,Zm00004b022154 simMerged
exon.381098 chr4 154569508 154570179 Zm00004b022153 154566923 154576841 Zm00004b022153c Zm00004b022153,Zm00004b022154 simMerged
exon.381098 chr4 154569508 154570179 Zm00004b022153c 154566923 154576841 Zm00004b022153c Zm00004b022153,Zm00004b022154 simMerged
exon.381099 chr4 154570269 154570294 Zm00004b022153 154566923 154576841 Zm00004b022153c Zm00004b022153,Zm00004b022154 simMerged
exon.381099 chr4 154570269 154570294 Zm00004b022153c 154566923 154576841 Zm00004b022153c Zm00004b022153,Zm00004b022154 simMerged
exon.381100 chr4 154570722 154570796 Zm00004b022153 154566923 154576841 Zm00004b022153c Zm00004b022153,Zm00004b022154 simMerged
exon.381100 chr4 154570722 154570796 Zm00004b022153c 154566923 154576841 Zm00004b022153c Zm00004b022153,Zm00004b022154 simMerged
exon.381101 chr4 154571251 154571527 Zm00004b022153 154566923 154576841 Zm00004b022153c Zm00004b022153,Zm00004b022154 simMerged
exon.381101 chr4 154571251 154571527 Zm00004b022153c 154566923 154576841 Zm00004b022153c Zm00004b022153,Zm00004b022154 simMerged
exon.381102 chr4 154572194 154572279 Zm00004b022153 154566923 154576841 Zm00004b022153c Zm00004b022153,Zm00004b022154 simMerged
exon.381102 chr4 154572194 154572279 Zm00004b022153c 154566923 154576841 Zm00004b022153c Zm00004b022153,Zm00004b022154 simMerged
exon.381103 chr4 154572364 154572420 Zm00004b022153 154566923 154576841 Zm00004b022153c Zm00004b022153,Zm00004b022154 simMerged
exon.381103 chr4 154572364 154572420 Zm00004b022153c 154566923 154576841 Zm00004b022153c Zm00004b022153,Zm00004b022154 simMerged
exon.381104 chr4 154573394 154573461 Zm00004b022153 154566923 154576841 Zm00004b022153c Zm00004b022153,Zm00004b022154 simMerged
exon.381104 chr4 154573394 154573461 Zm00004b022153c 154566923 154576841 Zm00004b022153c Zm00004b022153,Zm00004b022154 simMerged
exon.381105 chr4 154573560 154573666 Zm00004b022153 154566923 154576841 Zm00004b022153c Zm00004b022153,Zm00004b022154 simMerged
exon.381105 chr4 154573560 154573666 Zm00004b022153c 154566923 154576841 Zm00004b022153c Zm00004b022153,Zm00004b022154 simMerged
exon.381106 chr4 154573747 154573817 Zm00004b022153 154566923 154576841 Zm00004b022153c Zm00004b022153,Zm00004b022154 simMerged
exon.381106 chr4 154573747 154573817 Zm00004b022153c 154566923 154576841 Zm00004b022153c Zm00004b022153,Zm00004b022154 simMerged
exon.381107 chr4 154574330 154574872 Zm00004b022153 154566923 154576841 Zm00004b022153c Zm00004b022153,Zm00004b022154 simMerged
exon.381107 chr4 154574330 154574872 Zm00004b022153c 154566923 154576841 Zm00004b022153c Zm00004b022153,Zm00004b022154 simMerged
exon.381108 chr4 154575042 154575395 Zm00004b022153 154566923 154576841 Zm00004b022153c Zm00004b022153,Zm00004b022154 simMerged
exon.381108 chr4 154575042 154575395 Zm00004b022153c 154566923 154576841 Zm00004b022153c Zm00004b022153,Zm00004b022154 simMerged
exon.381109 chr4 154576560 154576841 Zm00004b022153 154566923 154576841 Zm00004b022153c Zm00004b022153,Zm00004b022154 simMerged
exon.381109 chr4 154576560 154576841 Zm00004b022153c 154566923 154576841 Zm00004b022153c Zm00004b022153,Zm00004b022154 simMerged
exon.381170 chr4 154854736 154855088 Zm00004b022158 154854736 154850799 Zm00004b022158c Zm00004b022158,Zm00004b022159 simMerged
exon.381170 chr4 154854736 154855088 Zm00004b022158c 154854736 154850799 Zm00004b022158c Zm00004b022158,Zm00004b022159 simMerged
exon.381171 chr4 154852811 154852937 Zm00004b022158 154854736 154850799 Zm00004b022158c Zm00004b022158,Zm00004b022159 simMerged
exon.381171 chr4 154852811 154852937 Zm00004b022158c 154854736 154850799 Zm00004b022158c Zm00004b022158,Zm00004b022159 simMerged
exon.381172 chr4 154852510 154852624 Zm00004b022158 154854736 154850799 Zm00004b022158c Zm00004b022158,Zm00004b022159 simMerged
exon.381172 chr4 154852510 154852624 Zm00004b022158c 154854736 154850799 Zm00004b022158c Zm00004b022158,Zm00004b022159 simMerged
exon.381173 chr4 154849964 154850799 Zm00004b022158 154854736 154850799 Zm00004b022158c Zm00004b022158,Zm00004b022159 simMerged
exon.381173 chr4 154849964 154850799 Zm00004b022158c 154854736 154850799 Zm00004b022158c Zm00004b022158,Zm00004b022159 simMerged
exon.381231 chr4 155095724 155095867 Zm00004b022163 155095724 155097460 Zm00004b022163c Zm00004b022163,Zm00004b022164 simMerged
exon.381231 chr4 155095724 155095867 Zm00004b022163c 155095724 155097460 Zm00004b022163c Zm00004b022163,Zm00004b022164 simMerged
exon.381232 chr4 155095973 155096207 Zm00004b022163 155095724 155097460 Zm00004b022163c Zm00004b022163,Zm00004b022164 simMerged
exon.381232 chr4 155095973 155096207 Zm00004b022163c 155095724 155097460 Zm00004b022163c Zm00004b022163,Zm00004b022164 simMerged
exon.381233 chr4 155096432 155096497 Zm00004b022163 155095724 155097460 Zm00004b022163c Zm00004b022163,Zm00004b022164 simMerged
exon.381233 chr4 155096432 155096497 Zm00004b022163c 155095724 155097460 Zm00004b022163c Zm00004b022163,Zm00004b022164 simMerged
exon.381234 chr4 155096636 155097460 Zm00004b022163 155095724 155097460 Zm00004b022163c Zm00004b022163,Zm00004b022164 simMerged
exon.381234 chr4 155096636 155097460 Zm00004b022163c 155095724 155097460 Zm00004b022163c Zm00004b022163,Zm00004b022164 simMerged
exon.381261 chr4 155215520 155215711 Zm00004b022165 155215520 155213974 Zm00004b022165c Zm00004b022165,Zm00004b022166 simMerged
exon.381261 chr4 155215520 155215711 Zm00004b022165c 155215520 155213974 Zm00004b022165c Zm00004b022165,Zm00004b022166 simMerged
exon.381262 chr4 155215210 155215310 Zm00004b022165 155215520 155213974 Zm00004b022165c Zm00004b022165,Zm00004b022166 simMerged
exon.381262 chr4 155215210 155215310 Zm00004b022165c 155215520 155213974 Zm00004b022165c Zm00004b022165,Zm00004b022166 simMerged
exon.381263 chr4 155214672 155215130 Zm00004b022165 155215520 155213974 Zm00004b022165c Zm00004b022165,Zm00004b022166 simMerged
exon.381263 chr4 155214672 155215130 Zm00004b022165c 155215520 155213974 Zm00004b022165c Zm00004b022165,Zm00004b022166 simMerged
exon.381264 chr4 155214518 155214598 Zm00004b022165 155215520 155213974 Zm00004b022165c Zm00004b022165,Zm00004b022166 simMerged
exon.381264 chr4 155214518 155214598 Zm00004b022165c 155215520 155213974 Zm00004b022165c Zm00004b022165,Zm00004b022166 simMerged
exon.381265 chr4 155214050 155214402 Zm00004b022165 155215520 155213974 Zm00004b022165c Zm00004b022165,Zm00004b022166 simMerged
exon.381265 chr4 155214050 155214402 Zm00004b022165c 155215520 155213974 Zm00004b022165c Zm00004b022165,Zm00004b022166 simMerged
exon.381266 chr4 155213912 155213974 Zm00004b022165 155215520 155213974 Zm00004b022165c Zm00004b022165,Zm00004b022166 simMerged
exon.381266 chr4 155213912 155213974 Zm00004b022165c 155215520 155213974 Zm00004b022165c Zm00004b022165,Zm00004b022166 simMerged
exon.381300 chr4 155269361 155269867 Zm00004b022168 155269361 155268663 Zm00004b022168c Zm00004b022168,Zm00004b022169 simMerged
exon.381300 chr4 155269361 155269867 Zm00004b022168c 155269361 155268663 Zm00004b022168c Zm00004b022168,Zm00004b022169 simMerged
exon.381301 chr4 155268764 155268888 Zm00004b022168 155269361 155268663 Zm00004b022168c Zm00004b022168,Zm00004b022169 simMerged
exon.381301 chr4 155268764 155268888 Zm00004b022168c 155269361 155268663 Zm00004b022168c Zm00004b022168,Zm00004b022169 simMerged
exon.381302 chr4 155268252 155268663 Zm00004b022168 155269361 155268663 Zm00004b022168c Zm00004b022168,Zm00004b022169 simMerged
exon.381302 chr4 155268252 155268663 Zm00004b022168c 155269361 155268663 Zm00004b022168c Zm00004b022168,Zm00004b022169 simMerged
exon.381328 chr4 155437173 155437331 Zm00004b022170 155437173 155437785 Zm00004b022170c Zm00004b022170,Zm00004b022171 simMerged
exon.381328 chr4 155437173 155437331 Zm00004b022170c 155437173 155437785 Zm00004b022170c Zm00004b022170,Zm00004b022171 simMerged
exon.381329 chr4 155437400 155437477 Zm00004b022170 155437173 155437785 Zm00004b022170c Zm00004b022170,Zm00004b022171 simMerged
exon.381329 chr4 155437400 155437477 Zm00004b022170c 155437173 155437785 Zm00004b022170c Zm00004b022170,Zm00004b022171 simMerged
exon.381330 chr4 155437777 155437785 Zm00004b022170 155437173 155437785 Zm00004b022170c Zm00004b022170,Zm00004b022171 simMerged
exon.381330 chr4 155437777 155437785 Zm00004b022170c 155437173 155437785 Zm00004b022170c Zm00004b022170,Zm00004b022171 simMerged
exon.381349 chr4 155475204 155475468 Zm00004b022172 155475204 155481903 Zm00004b022172c Zm00004b022172,Zm00004b022173 simMerged
exon.381349 chr4 155475204 155475468 Zm00004b022172c 155475204 155481903 Zm00004b022172c Zm00004b022172,Zm00004b022173 simMerged
exon.381350 chr4 155475601 155475772 Zm00004b022172 155475204 155481903 Zm00004b022172c Zm00004b022172,Zm00004b022173 simMerged
exon.381350 chr4 155475601 155475772 Zm00004b022172c 155475204 155481903 Zm00004b022172c Zm00004b022172,Zm00004b022173 simMerged
exon.381351 chr4 155476171 155476271 Zm00004b022172 155475204 155481903 Zm00004b022172c Zm00004b022172,Zm00004b022173 simMerged
exon.381351 chr4 155476171 155476271 Zm00004b022172c 155475204 155481903 Zm00004b022172c Zm00004b022172,Zm00004b022173 simMerged
exon.381352 chr4 155476820 155476830 Zm00004b022172 155475204 155481903 Zm00004b022172c Zm00004b022172,Zm00004b022173 simMerged
exon.381352 chr4 155476820 155476830 Zm00004b022172c 155475204 155481903 Zm00004b022172c Zm00004b022172,Zm00004b022173 simMerged
exon.381353 chr4 155477966 155478239 Zm00004b022172 155475204 155481903 Zm00004b022172c Zm00004b022172,Zm00004b022173 simMerged
exon.381353 chr4 155477966 155478239 Zm00004b022172c 155475204 155481903 Zm00004b022172c Zm00004b022172,Zm00004b022173 simMerged
exon.381354 chr4 155478336 155478429 Zm00004b022172 155475204 155481903 Zm00004b022172c Zm00004b022172,Zm00004b022173 simMerged
exon.381354 chr4 155478336 155478429 Zm00004b022172c 155475204 155481903 Zm00004b022172c Zm00004b022172,Zm00004b022173 simMerged
exon.381355 chr4 155478568 155478698 Zm00004b022172 155475204 155481903 Zm00004b022172c Zm00004b022172,Zm00004b022173 simMerged
exon.381355 chr4 155478568 155478698 Zm00004b022172c 155475204 155481903 Zm00004b022172c Zm00004b022172,Zm00004b022173 simMerged
exon.381356 chr4 155478781 155478862 Zm00004b022172 155475204 155481903 Zm00004b022172c Zm00004b022172,Zm00004b022173 simMerged
exon.381356 chr4 155478781 155478862 Zm00004b022172c 155475204 155481903 Zm00004b022172c Zm00004b022172,Zm00004b022173 simMerged
exon.381357 chr4 155479687 155479763 Zm00004b022172 155475204 155481903 Zm00004b022172c Zm00004b022172,Zm00004b022173 simMerged
exon.381357 chr4 155479687 155479763 Zm00004b022172c 155475204 155481903 Zm00004b022172c Zm00004b022172,Zm00004b022173 simMerged
exon.381358 chr4 155479826 155479838 Zm00004b022172 155475204 155481903 Zm00004b022172c Zm00004b022172,Zm00004b022173 simMerged
exon.381358 chr4 155479826 155479838 Zm00004b022172c 155475204 155481903 Zm00004b022172c Zm00004b022172,Zm00004b022173 simMerged
exon.381359 chr4 155479952 155480351 Zm00004b022172 155475204 155481903 Zm00004b022172c Zm00004b022172,Zm00004b022173 simMerged
exon.381359 chr4 155479952 155480351 Zm00004b022172c 155475204 155481903 Zm00004b022172c Zm00004b022172,Zm00004b022173 simMerged
exon.381360 chr4 155480670 155480728 Zm00004b022172 155475204 155481903 Zm00004b022172c Zm00004b022172,Zm00004b022173 simMerged
exon.381360 chr4 155480670 155480728 Zm00004b022172c 155475204 155481903 Zm00004b022172c Zm00004b022172,Zm00004b022173 simMerged
exon.381361 chr4 155481059 155481178 Zm00004b022172 155475204 155481903 Zm00004b022172c Zm00004b022172,Zm00004b022173 simMerged
exon.381361 chr4 155481059 155481178 Zm00004b022172c 155475204 155481903 Zm00004b022172c Zm00004b022172,Zm00004b022173 simMerged
exon.381362 chr4 155481845 155481903 Zm00004b022172 155475204 155481903 Zm00004b022172c Zm00004b022172,Zm00004b022173 simMerged
exon.381362 chr4 155481845 155481903 Zm00004b022172c 155475204 155481903 Zm00004b022172c Zm00004b022172,Zm00004b022173 simMerged
exon.381587 chr4 155929277 155929876 Zm00004b022178 155929277 155929876 Zm00004b022178c Zm00004b022178,Zm00004b022179 simMerged
exon.381587 chr4 155929277 155929876 Zm00004b022178c 155929277 155929876 Zm00004b022178c Zm00004b022178,Zm00004b022179 simMerged
exon.381652 chr4 156160653 156160791 Zm00004b022182 156160653 156162884 Zm00004b022182c Zm00004b022182,Zm00004b022183 simMerged
exon.381652 chr4 156160653 156160791 Zm00004b022182c 156160653 156162884 Zm00004b022182c Zm00004b022182,Zm00004b022183 simMerged
exon.381653 chr4 156162275 156162334 Zm00004b022182 156160653 156162884 Zm00004b022182c Zm00004b022182,Zm00004b022183 simMerged
exon.381653 chr4 156162275 156162334 Zm00004b022182c 156160653 156162884 Zm00004b022182c Zm00004b022182,Zm00004b022183 simMerged
exon.381654 chr4 156162401 156162525 Zm00004b022182 156160653 156162884 Zm00004b022182c Zm00004b022182,Zm00004b022183 simMerged
exon.381654 chr4 156162401 156162525 Zm00004b022182c 156160653 156162884 Zm00004b022182c Zm00004b022182,Zm00004b022183 simMerged
exon.381655 chr4 156162605 156162884 Zm00004b022182 156160653 156162884 Zm00004b022182c Zm00004b022182,Zm00004b022183 simMerged
exon.381655 chr4 156162605 156162884 Zm00004b022182c 156160653 156162884 Zm00004b022182c Zm00004b022182,Zm00004b022183 simMerged
exon.381686 chr4 156193219 156193315 Zm00004b022185 156193219 156202625 Zm00004b022185c Zm00004b022185,Zm00004b022186 simMerged
exon.381686 chr4 156193219 156193315 Zm00004b022185c 156193219 156202625 Zm00004b022185c Zm00004b022185,Zm00004b022186 simMerged
exon.381687 chr4 156193609 156193686 Zm00004b022185 156193219 156202625 Zm00004b022185c Zm00004b022185,Zm00004b022186 simMerged
exon.381687 chr4 156193609 156193686 Zm00004b022185c 156193219 156202625 Zm00004b022185c Zm00004b022185,Zm00004b022186 simMerged
exon.381688 chr4 156193905 156195208 Zm00004b022185 156193219 156202625 Zm00004b022185c Zm00004b022185,Zm00004b022186 simMerged
exon.381688 chr4 156193905 156195208 Zm00004b022185c 156193219 156202625 Zm00004b022185c Zm00004b022185,Zm00004b022186 simMerged
exon.381689 chr4 156199555 156199713 Zm00004b022185 156193219 156202625 Zm00004b022185c Zm00004b022185,Zm00004b022186 simMerged
exon.381689 chr4 156199555 156199713 Zm00004b022185c 156193219 156202625 Zm00004b022185c Zm00004b022185,Zm00004b022186 simMerged
exon.381690 chr4 156200575 156200646 Zm00004b022185 156193219 156202625 Zm00004b022185c Zm00004b022185,Zm00004b022186 simMerged
exon.381690 chr4 156200575 156200646 Zm00004b022185c 156193219 156202625 Zm00004b022185c Zm00004b022185,Zm00004b022186 simMerged
exon.381691 chr4 156200812 156200848 Zm00004b022185 156193219 156202625 Zm00004b022185c Zm00004b022185,Zm00004b022186 simMerged
exon.381691 chr4 156200812 156200848 Zm00004b022185c 156193219 156202625 Zm00004b022185c Zm00004b022185,Zm00004b022186 simMerged
exon.381692 chr4 156200942 156201035 Zm00004b022185 156193219 156202625 Zm00004b022185c Zm00004b022185,Zm00004b022186 simMerged
exon.381692 chr4 156200942 156201035 Zm00004b022185c 156193219 156202625 Zm00004b022185c Zm00004b022185,Zm00004b022186 simMerged
exon.381693 chr4 156201184 156201314 Zm00004b022185 156193219 156202625 Zm00004b022185c Zm00004b022185,Zm00004b022186 simMerged
exon.381693 chr4 156201184 156201314 Zm00004b022185c 156193219 156202625 Zm00004b022185c Zm00004b022185,Zm00004b022186 simMerged
exon.381694 chr4 156201397 156201478 Zm00004b022185 156193219 156202625 Zm00004b022185c Zm00004b022185,Zm00004b022186 simMerged
exon.381694 chr4 156201397 156201478 Zm00004b022185c 156193219 156202625 Zm00004b022185c Zm00004b022185,Zm00004b022186 simMerged
exon.381695 chr4 156201999 156202139 Zm00004b022185 156193219 156202625 Zm00004b022185c Zm00004b022185,Zm00004b022186 simMerged
exon.381695 chr4 156201999 156202139 Zm00004b022185c 156193219 156202625 Zm00004b022185c Zm00004b022185,Zm00004b022186 simMerged
exon.381696 chr4 156202220 156202625 Zm00004b022185 156193219 156202625 Zm00004b022185c Zm00004b022185,Zm00004b022186 simMerged
exon.381696 chr4 156202220 156202625 Zm00004b022185c 156193219 156202625 Zm00004b022185c Zm00004b022185,Zm00004b022186 simMerged
exon.381772 chr4 156345425 156345443 Zm00004b022187 156345425 156347977 Zm00004b022187c Zm00004b022187,Zm00004b022188 simMerged
exon.381772 chr4 156345425 156345443 Zm00004b022187c 156345425 156347977 Zm00004b022187c Zm00004b022187,Zm00004b022188 simMerged
exon.381773 chr4 156345565 156345628 Zm00004b022187 156345425 156347977 Zm00004b022187c Zm00004b022187,Zm00004b022188 simMerged
exon.381773 chr4 156345565 156345628 Zm00004b022187c 156345425 156347977 Zm00004b022187c Zm00004b022187,Zm00004b022188 simMerged
exon.381774 chr4 156347387 156347572 Zm00004b022187 156345425 156347977 Zm00004b022187c Zm00004b022187,Zm00004b022188 simMerged
exon.381774 chr4 156347387 156347572 Zm00004b022187c 156345425 156347977 Zm00004b022187c Zm00004b022187,Zm00004b022188 simMerged
exon.381775 chr4 156347652 156347977 Zm00004b022187 156345425 156347977 Zm00004b022187c Zm00004b022187,Zm00004b022188 simMerged
exon.381775 chr4 156347652 156347977 Zm00004b022187c 156345425 156347977 Zm00004b022187c Zm00004b022187,Zm00004b022188 simMerged
exon.382034 chr4 156743972 156744322 Zm00004b022193 156743972 156746651 Zm00004b022193c Zm00004b022193,Zm00004b022194 simMerged
exon.382034 chr4 156743972 156744322 Zm00004b022193c 156743972 156746651 Zm00004b022193c Zm00004b022193,Zm00004b022194 simMerged
exon.382035 chr4 156745360 156745408 Zm00004b022193 156743972 156746651 Zm00004b022193c Zm00004b022193,Zm00004b022194 simMerged
exon.382035 chr4 156745360 156745408 Zm00004b022193c 156743972 156746651 Zm00004b022193c Zm00004b022193,Zm00004b022194 simMerged
exon.382036 chr4 156745492 156745694 Zm00004b022193 156743972 156746651 Zm00004b022193c Zm00004b022193,Zm00004b022194 simMerged
exon.382036 chr4 156745492 156745694 Zm00004b022193c 156743972 156746651 Zm00004b022193c Zm00004b022193,Zm00004b022194 simMerged
exon.382037 chr4 156745993 156746651 Zm00004b022193 156743972 156746651 Zm00004b022193c Zm00004b022193,Zm00004b022194 simMerged
exon.382037 chr4 156745993 156746651 Zm00004b022193c 156743972 156746651 Zm00004b022193c Zm00004b022193,Zm00004b022194 simMerged
exon.382198 chr4 156936270 156936879 Zm00004b022197 156936270 156929658 Zm00004b022197c Zm00004b022197,Zm00004b022198 simMerged
exon.382198 chr4 156936270 156936879 Zm00004b022197c 156936270 156929658 Zm00004b022197c Zm00004b022197,Zm00004b022198 simMerged
exon.382199 chr4 156935697 156935843 Zm00004b022197 156936270 156929658 Zm00004b022197c Zm00004b022197,Zm00004b022198 simMerged
exon.382199 chr4 156935697 156935843 Zm00004b022197c 156936270 156929658 Zm00004b022197c Zm00004b022197,Zm00004b022198 simMerged
exon.382200 chr4 156935521 156935603 Zm00004b022197 156936270 156929658 Zm00004b022197c Zm00004b022197,Zm00004b022198 simMerged
exon.382200 chr4 156935521 156935603 Zm00004b022197c 156936270 156929658 Zm00004b022197c Zm00004b022197,Zm00004b022198 simMerged
exon.382201 chr4 156933945 156934183 Zm00004b022197 156936270 156929658 Zm00004b022197c Zm00004b022197,Zm00004b022198 simMerged
exon.382201 chr4 156933945 156934183 Zm00004b022197c 156936270 156929658 Zm00004b022197c Zm00004b022197,Zm00004b022198 simMerged
exon.382202 chr4 156932903 156933154 Zm00004b022197 156936270 156929658 Zm00004b022197c Zm00004b022197,Zm00004b022198 simMerged
exon.382202 chr4 156932903 156933154 Zm00004b022197c 156936270 156929658 Zm00004b022197c Zm00004b022197,Zm00004b022198 simMerged
exon.382203 chr4 156932615 156932795 Zm00004b022197 156936270 156929658 Zm00004b022197c Zm00004b022197,Zm00004b022198 simMerged
exon.382203 chr4 156932615 156932795 Zm00004b022197c 156936270 156929658 Zm00004b022197c Zm00004b022197,Zm00004b022198 simMerged
exon.382204 chr4 156930847 156930935 Zm00004b022197 156936270 156929658 Zm00004b022197c Zm00004b022197,Zm00004b022198 simMerged
exon.382204 chr4 156930847 156930935 Zm00004b022197c 156936270 156929658 Zm00004b022197c Zm00004b022197,Zm00004b022198 simMerged
exon.382205 chr4 156930530 156930603 Zm00004b022197 156936270 156929658 Zm00004b022197c Zm00004b022197,Zm00004b022198 simMerged
exon.382205 chr4 156930530 156930603 Zm00004b022197c 156936270 156929658 Zm00004b022197c Zm00004b022197,Zm00004b022198 simMerged
exon.382206 chr4 156930296 156930448 Zm00004b022197 156936270 156929658 Zm00004b022197c Zm00004b022197,Zm00004b022198 simMerged
exon.382206 chr4 156930296 156930448 Zm00004b022197c 156936270 156929658 Zm00004b022197c Zm00004b022197,Zm00004b022198 simMerged
exon.382207 chr4 156928767 156929658 Zm00004b022197 156936270 156929658 Zm00004b022197c Zm00004b022197,Zm00004b022198 simMerged
exon.382207 chr4 156928767 156929658 Zm00004b022197c 156936270 156929658 Zm00004b022197c Zm00004b022197,Zm00004b022198 simMerged
exon.382251 chr4 157289559 157289740 Zm00004b022202 157289559 157307183 Zm00004b022202c Zm00004b022202,Zm00004b022203 simMerged
exon.382251 chr4 157289559 157289740 Zm00004b022202c 157289559 157307183 Zm00004b022202c Zm00004b022202,Zm00004b022203 simMerged
exon.382252 chr4 157289972 157290103 Zm00004b022202 157289559 157307183 Zm00004b022202c Zm00004b022202,Zm00004b022203 simMerged
exon.382252 chr4 157289972 157290103 Zm00004b022202c 157289559 157307183 Zm00004b022202c Zm00004b022202,Zm00004b022203 simMerged
exon.382253 chr4 157291768 157291903 Zm00004b022202 157289559 157307183 Zm00004b022202c Zm00004b022202,Zm00004b022203 simMerged
exon.382253 chr4 157291768 157291903 Zm00004b022202c 157289559 157307183 Zm00004b022202c Zm00004b022202,Zm00004b022203 simMerged
exon.382254 chr4 157291989 157292265 Zm00004b022202 157289559 157307183 Zm00004b022202c Zm00004b022202,Zm00004b022203 simMerged
exon.382254 chr4 157291989 157292265 Zm00004b022202c 157289559 157307183 Zm00004b022202c Zm00004b022202,Zm00004b022203 simMerged
exon.382255 chr4 157292354 157292438 Zm00004b022202 157289559 157307183 Zm00004b022202c Zm00004b022202,Zm00004b022203 simMerged
exon.382255 chr4 157292354 157292438 Zm00004b022202c 157289559 157307183 Zm00004b022202c Zm00004b022202,Zm00004b022203 simMerged
exon.382256 chr4 157292519 157292643 Zm00004b022202 157289559 157307183 Zm00004b022202c Zm00004b022202,Zm00004b022203 simMerged
exon.382256 chr4 157292519 157292643 Zm00004b022202c 157289559 157307183 Zm00004b022202c Zm00004b022202,Zm00004b022203 simMerged
exon.382257 chr4 157293604 157293666 Zm00004b022202 157289559 157307183 Zm00004b022202c Zm00004b022202,Zm00004b022203 simMerged
exon.382257 chr4 157293604 157293666 Zm00004b022202c 157289559 157307183 Zm00004b022202c Zm00004b022202,Zm00004b022203 simMerged
exon.382258 chr4 157293748 157293921 Zm00004b022202 157289559 157307183 Zm00004b022202c Zm00004b022202,Zm00004b022203 simMerged
exon.382258 chr4 157293748 157293921 Zm00004b022202c 157289559 157307183 Zm00004b022202c Zm00004b022202,Zm00004b022203 simMerged
exon.382259 chr4 157294002 157294481 Zm00004b022202 157289559 157307183 Zm00004b022202c Zm00004b022202,Zm00004b022203 simMerged
exon.382259 chr4 157294002 157294481 Zm00004b022202c 157289559 157307183 Zm00004b022202c Zm00004b022202,Zm00004b022203 simMerged
exon.382260 chr4 157294767 157294835 Zm00004b022202 157289559 157307183 Zm00004b022202c Zm00004b022202,Zm00004b022203 simMerged
exon.382260 chr4 157294767 157294835 Zm00004b022202c 157289559 157307183 Zm00004b022202c Zm00004b022202,Zm00004b022203 simMerged
exon.382261 chr4 157294924 157295874 Zm00004b022202 157289559 157307183 Zm00004b022202c Zm00004b022202,Zm00004b022203 simMerged
exon.382261 chr4 157294924 157295874 Zm00004b022202c 157289559 157307183 Zm00004b022202c Zm00004b022202,Zm00004b022203 simMerged
exon.382262 chr4 157295962 157299182 Zm00004b022202 157289559 157307183 Zm00004b022202c Zm00004b022202,Zm00004b022203 simMerged
exon.382262 chr4 157295962 157299182 Zm00004b022202c 157289559 157307183 Zm00004b022202c Zm00004b022202,Zm00004b022203 simMerged
exon.382263 chr4 157304123 157304260 Zm00004b022202 157289559 157307183 Zm00004b022202c Zm00004b022202,Zm00004b022203 simMerged
exon.382263 chr4 157304123 157304260 Zm00004b022202c 157289559 157307183 Zm00004b022202c Zm00004b022202,Zm00004b022203 simMerged
exon.382264 chr4 157304349 157304561 Zm00004b022202 157289559 157307183 Zm00004b022202c Zm00004b022202,Zm00004b022203 simMerged
exon.382264 chr4 157304349 157304561 Zm00004b022202c 157289559 157307183 Zm00004b022202c Zm00004b022202,Zm00004b022203 simMerged
exon.382265 chr4 157304636 157304761 Zm00004b022202 157289559 157307183 Zm00004b022202c Zm00004b022202,Zm00004b022203 simMerged
exon.382265 chr4 157304636 157304761 Zm00004b022202c 157289559 157307183 Zm00004b022202c Zm00004b022202,Zm00004b022203 simMerged
exon.382266 chr4 157304889 157304983 Zm00004b022202 157289559 157307183 Zm00004b022202c Zm00004b022202,Zm00004b022203 simMerged
exon.382266 chr4 157304889 157304983 Zm00004b022202c 157289559 157307183 Zm00004b022202c Zm00004b022202,Zm00004b022203 simMerged
exon.382267 chr4 157305062 157305137 Zm00004b022202 157289559 157307183 Zm00004b022202c Zm00004b022202,Zm00004b022203 simMerged
exon.382267 chr4 157305062 157305137 Zm00004b022202c 157289559 157307183 Zm00004b022202c Zm00004b022202,Zm00004b022203 simMerged
exon.382268 chr4 157305264 157305679 Zm00004b022202 157289559 157307183 Zm00004b022202c Zm00004b022202,Zm00004b022203 simMerged
exon.382268 chr4 157305264 157305679 Zm00004b022202c 157289559 157307183 Zm00004b022202c Zm00004b022202,Zm00004b022203 simMerged
exon.382269 chr4 157305762 157305960 Zm00004b022202 157289559 157307183 Zm00004b022202c Zm00004b022202,Zm00004b022203 simMerged
exon.382269 chr4 157305762 157305960 Zm00004b022202c 157289559 157307183 Zm00004b022202c Zm00004b022202,Zm00004b022203 simMerged
exon.382270 chr4 157306047 157306163 Zm00004b022202 157289559 157307183 Zm00004b022202c Zm00004b022202,Zm00004b022203 simMerged
exon.382270 chr4 157306047 157306163 Zm00004b022202c 157289559 157307183 Zm00004b022202c Zm00004b022202,Zm00004b022203 simMerged
exon.382271 chr4 157306237 157306493 Zm00004b022202 157289559 157307183 Zm00004b022202c Zm00004b022202,Zm00004b022203 simMerged
exon.382271 chr4 157306237 157306493 Zm00004b022202c 157289559 157307183 Zm00004b022202c Zm00004b022202,Zm00004b022203 simMerged
exon.382272 chr4 157306584 157306656 Zm00004b022202 157289559 157307183 Zm00004b022202c Zm00004b022202,Zm00004b022203 simMerged
exon.382272 chr4 157306584 157306656 Zm00004b022202c 157289559 157307183 Zm00004b022202c Zm00004b022202,Zm00004b022203 simMerged
exon.382273 chr4 157306749 157307183 Zm00004b022202 157289559 157307183 Zm00004b022202c Zm00004b022202,Zm00004b022203 simMerged
exon.382273 chr4 157306749 157307183 Zm00004b022202c 157289559 157307183 Zm00004b022202c Zm00004b022202,Zm00004b022203 simMerged
exon.382315 chr4 157377586 157378107 Zm00004b022204 157377586 157377419 Zm00004b022204c Zm00004b022204,Zm00004b022205 simMerged
exon.382315 chr4 157377586 157378107 Zm00004b022204c 157377586 157377419 Zm00004b022204c Zm00004b022204,Zm00004b022205 simMerged
exon.382316 chr4 157376457 157377419 Zm00004b022204 157377586 157377419 Zm00004b022204c Zm00004b022204,Zm00004b022205 simMerged
exon.382316 chr4 157376457 157377419 Zm00004b022204c 157377586 157377419 Zm00004b022204c Zm00004b022204,Zm00004b022205 simMerged
exon.382415 chr4 157994453 157995550 Zm00004b022209 157994453 158000982 Zm00004b022209c Zm00004b022209,Zm00004b022210 simMerged
exon.382415 chr4 157994453 157995550 Zm00004b022209c 157994453 158000982 Zm00004b022209c Zm00004b022209,Zm00004b022210 simMerged
exon.382416 chr4 157997367 157997432 Zm00004b022209 157994453 158000982 Zm00004b022209c Zm00004b022209,Zm00004b022210 simMerged
exon.382416 chr4 157997367 157997432 Zm00004b022209c 157994453 158000982 Zm00004b022209c Zm00004b022209,Zm00004b022210 simMerged
exon.382417 chr4 157997526 157997660 Zm00004b022209 157994453 158000982 Zm00004b022209c Zm00004b022209,Zm00004b022210 simMerged
exon.382417 chr4 157997526 157997660 Zm00004b022209c 157994453 158000982 Zm00004b022209c Zm00004b022209,Zm00004b022210 simMerged
exon.382418 chr4 157997742 157997807 Zm00004b022209 157994453 158000982 Zm00004b022209c Zm00004b022209,Zm00004b022210 simMerged
exon.382418 chr4 157997742 157997807 Zm00004b022209c 157994453 158000982 Zm00004b022209c Zm00004b022209,Zm00004b022210 simMerged
exon.382419 chr4 157998160 157998246 Zm00004b022209 157994453 158000982 Zm00004b022209c Zm00004b022209,Zm00004b022210 simMerged
exon.382419 chr4 157998160 157998246 Zm00004b022209c 157994453 158000982 Zm00004b022209c Zm00004b022209,Zm00004b022210 simMerged
exon.382420 chr4 157998501 157998614 Zm00004b022209 157994453 158000982 Zm00004b022209c Zm00004b022209,Zm00004b022210 simMerged
exon.382420 chr4 157998501 157998614 Zm00004b022209c 157994453 158000982 Zm00004b022209c Zm00004b022209,Zm00004b022210 simMerged
exon.382421 chr4 157998699 157998823 Zm00004b022209 157994453 158000982 Zm00004b022209c Zm00004b022209,Zm00004b022210 simMerged
exon.382421 chr4 157998699 157998823 Zm00004b022209c 157994453 158000982 Zm00004b022209c Zm00004b022209,Zm00004b022210 simMerged
exon.382422 chr4 157998906 157999014 Zm00004b022209 157994453 158000982 Zm00004b022209c Zm00004b022209,Zm00004b022210 simMerged
exon.382422 chr4 157998906 157999014 Zm00004b022209c 157994453 158000982 Zm00004b022209c Zm00004b022209,Zm00004b022210 simMerged
exon.382423 chr4 157999361 157999486 Zm00004b022209 157994453 158000982 Zm00004b022209c Zm00004b022209,Zm00004b022210 simMerged
exon.382423 chr4 157999361 157999486 Zm00004b022209c 157994453 158000982 Zm00004b022209c Zm00004b022209,Zm00004b022210 simMerged
exon.382424 chr4 157999568 157999888 Zm00004b022209 157994453 158000982 Zm00004b022209c Zm00004b022209,Zm00004b022210 simMerged
exon.382424 chr4 157999568 157999888 Zm00004b022209c 157994453 158000982 Zm00004b022209c Zm00004b022209,Zm00004b022210 simMerged
exon.382425 chr4 157999976 158000099 Zm00004b022209 157994453 158000982 Zm00004b022209c Zm00004b022209,Zm00004b022210 simMerged
exon.382425 chr4 157999976 158000099 Zm00004b022209c 157994453 158000982 Zm00004b022209c Zm00004b022209,Zm00004b022210 simMerged
exon.382426 chr4 158000230 158000982 Zm00004b022209 157994453 158000982 Zm00004b022209c Zm00004b022209,Zm00004b022210 simMerged
exon.382426 chr4 158000230 158000982 Zm00004b022209c 157994453 158000982 Zm00004b022209c Zm00004b022209,Zm00004b022210 simMerged
exon.382488 chr4 158031574 158031843 Zm00004b022211 158031574 158019129 Zm00004b022211c Zm00004b022211,Zm00004b022212 simMerged
exon.382488 chr4 158031574 158031843 Zm00004b022211c 158031574 158019129 Zm00004b022211c Zm00004b022211,Zm00004b022212 simMerged
exon.382489 chr4 158022182 158022560 Zm00004b022211 158031574 158019129 Zm00004b022211c Zm00004b022211,Zm00004b022212 simMerged
exon.382489 chr4 158022182 158022560 Zm00004b022211c 158031574 158019129 Zm00004b022211c Zm00004b022211,Zm00004b022212 simMerged
exon.382490 chr4 158020851 158021355 Zm00004b022211 158031574 158019129 Zm00004b022211c Zm00004b022211,Zm00004b022212 simMerged
exon.382490 chr4 158020851 158021355 Zm00004b022211c 158031574 158019129 Zm00004b022211c Zm00004b022211,Zm00004b022212 simMerged
exon.382491 chr4 158018370 158019129 Zm00004b022211 158031574 158019129 Zm00004b022211c Zm00004b022211,Zm00004b022212 simMerged
exon.382491 chr4 158018370 158019129 Zm00004b022211c 158031574 158019129 Zm00004b022211c Zm00004b022211,Zm00004b022212 simMerged
exon.382554 chr4 158495016 158495540 Zm00004b022215 158495016 158492612 Zm00004b022215c Zm00004b022215,Zm00004b022216 simMerged
exon.382554 chr4 158495016 158495540 Zm00004b022215c 158495016 158492612 Zm00004b022215c Zm00004b022215,Zm00004b022216 simMerged
exon.382555 chr4 158494549 158494728 Zm00004b022215 158495016 158492612 Zm00004b022215c Zm00004b022215,Zm00004b022216 simMerged
exon.382555 chr4 158494549 158494728 Zm00004b022215c 158495016 158492612 Zm00004b022215c Zm00004b022215,Zm00004b022216 simMerged
exon.382556 chr4 158492147 158492612 Zm00004b022215 158495016 158492612 Zm00004b022215c Zm00004b022215,Zm00004b022216 simMerged
exon.382556 chr4 158492147 158492612 Zm00004b022215c 158495016 158492612 Zm00004b022215c Zm00004b022215,Zm00004b022216 simMerged
exon.382665 chr4 158968451 158968629 Zm00004b022222 158968451 158972495 Zm00004b022222c Zm00004b022222,Zm00004b022223 simMerged
exon.382665 chr4 158968451 158968629 Zm00004b022222c 158968451 158972495 Zm00004b022222c Zm00004b022222,Zm00004b022223 simMerged
exon.382666 chr4 158968777 158968873 Zm00004b022222 158968451 158972495 Zm00004b022222c Zm00004b022222,Zm00004b022223 simMerged
exon.382666 chr4 158968777 158968873 Zm00004b022222c 158968451 158972495 Zm00004b022222c Zm00004b022222,Zm00004b022223 simMerged
exon.382667 chr4 158968968 158969065 Zm00004b022222 158968451 158972495 Zm00004b022222c Zm00004b022222,Zm00004b022223 simMerged
exon.382667 chr4 158968968 158969065 Zm00004b022222c 158968451 158972495 Zm00004b022222c Zm00004b022222,Zm00004b022223 simMerged
exon.382668 chr4 158969144 158969292 Zm00004b022222 158968451 158972495 Zm00004b022222c Zm00004b022222,Zm00004b022223 simMerged
exon.382668 chr4 158969144 158969292 Zm00004b022222c 158968451 158972495 Zm00004b022222c Zm00004b022222,Zm00004b022223 simMerged
exon.382669 chr4 158969371 158969479 Zm00004b022222 158968451 158972495 Zm00004b022222c Zm00004b022222,Zm00004b022223 simMerged
exon.382669 chr4 158969371 158969479 Zm00004b022222c 158968451 158972495 Zm00004b022222c Zm00004b022222,Zm00004b022223 simMerged
exon.382670 chr4 158969561 158969707 Zm00004b022222 158968451 158972495 Zm00004b022222c Zm00004b022222,Zm00004b022223 simMerged
exon.382670 chr4 158969561 158969707 Zm00004b022222c 158968451 158972495 Zm00004b022222c Zm00004b022222,Zm00004b022223 simMerged
exon.382671 chr4 158969933 158969980 Zm00004b022222 158968451 158972495 Zm00004b022222c Zm00004b022222,Zm00004b022223 simMerged
exon.382671 chr4 158969933 158969980 Zm00004b022222c 158968451 158972495 Zm00004b022222c Zm00004b022222,Zm00004b022223 simMerged
exon.382672 chr4 158970110 158970238 Zm00004b022222 158968451 158972495 Zm00004b022222c Zm00004b022222,Zm00004b022223 simMerged
exon.382672 chr4 158970110 158970238 Zm00004b022222c 158968451 158972495 Zm00004b022222c Zm00004b022222,Zm00004b022223 simMerged
exon.382673 chr4 158970333 158970572 Zm00004b022222 158968451 158972495 Zm00004b022222c Zm00004b022222,Zm00004b022223 simMerged
exon.382673 chr4 158970333 158970572 Zm00004b022222c 158968451 158972495 Zm00004b022222c Zm00004b022222,Zm00004b022223 simMerged
exon.382674 chr4 158970648 158970722 Zm00004b022222 158968451 158972495 Zm00004b022222c Zm00004b022222,Zm00004b022223 simMerged
exon.382674 chr4 158970648 158970722 Zm00004b022222c 158968451 158972495 Zm00004b022222c Zm00004b022222,Zm00004b022223 simMerged
exon.382675 chr4 158970877 158970962 Zm00004b022222 158968451 158972495 Zm00004b022222c Zm00004b022222,Zm00004b022223 simMerged
exon.382675 chr4 158970877 158970962 Zm00004b022222c 158968451 158972495 Zm00004b022222c Zm00004b022222,Zm00004b022223 simMerged
exon.382676 chr4 158971058 158971163 Zm00004b022222 158968451 158972495 Zm00004b022222c Zm00004b022222,Zm00004b022223 simMerged
exon.382676 chr4 158971058 158971163 Zm00004b022222c 158968451 158972495 Zm00004b022222c Zm00004b022222,Zm00004b022223 simMerged
exon.382677 chr4 158971232 158971327 Zm00004b022222 158968451 158972495 Zm00004b022222c Zm00004b022222,Zm00004b022223 simMerged
exon.382677 chr4 158971232 158971327 Zm00004b022222c 158968451 158972495 Zm00004b022222c Zm00004b022222,Zm00004b022223 simMerged
exon.382678 chr4 158971456 158972495 Zm00004b022222 158968451 158972495 Zm00004b022222c Zm00004b022222,Zm00004b022223 simMerged
exon.382678 chr4 158971456 158972495 Zm00004b022222c 158968451 158972495 Zm00004b022222c Zm00004b022222,Zm00004b022223 simMerged
exon.382788 chr4 159074549 159074818 Zm00004b022225 159074549 159081449 Zm00004b022225c Zm00004b022225,Zm00004b022226 simMerged
exon.382788 chr4 159074549 159074818 Zm00004b022225c 159074549 159081449 Zm00004b022225c Zm00004b022225,Zm00004b022226 simMerged
exon.382789 chr4 159074924 159075055 Zm00004b022225 159074549 159081449 Zm00004b022225c Zm00004b022225,Zm00004b022226 simMerged
exon.382789 chr4 159074924 159075055 Zm00004b022225c 159074549 159081449 Zm00004b022225c Zm00004b022225,Zm00004b022226 simMerged
exon.382790 chr4 159075176 159075232 Zm00004b022225 159074549 159081449 Zm00004b022225c Zm00004b022225,Zm00004b022226 simMerged
exon.382790 chr4 159075176 159075232 Zm00004b022225c 159074549 159081449 Zm00004b022225c Zm00004b022225,Zm00004b022226 simMerged
exon.382791 chr4 159076390 159076495 Zm00004b022225 159074549 159081449 Zm00004b022225c Zm00004b022225,Zm00004b022226 simMerged
exon.382791 chr4 159076390 159076495 Zm00004b022225c 159074549 159081449 Zm00004b022225c Zm00004b022225,Zm00004b022226 simMerged
exon.382792 chr4 159077178 159077236 Zm00004b022225 159074549 159081449 Zm00004b022225c Zm00004b022225,Zm00004b022226 simMerged
exon.382792 chr4 159077178 159077236 Zm00004b022225c 159074549 159081449 Zm00004b022225c Zm00004b022225,Zm00004b022226 simMerged
exon.382793 chr4 159077326 159077400 Zm00004b022225 159074549 159081449 Zm00004b022225c Zm00004b022225,Zm00004b022226 simMerged
exon.382793 chr4 159077326 159077400 Zm00004b022225c 159074549 159081449 Zm00004b022225c Zm00004b022225,Zm00004b022226 simMerged
exon.382794 chr4 159077768 159077816 Zm00004b022225 159074549 159081449 Zm00004b022225c Zm00004b022225,Zm00004b022226 simMerged
exon.382794 chr4 159077768 159077816 Zm00004b022225c 159074549 159081449 Zm00004b022225c Zm00004b022225,Zm00004b022226 simMerged
exon.382795 chr4 159077926 159078002 Zm00004b022225 159074549 159081449 Zm00004b022225c Zm00004b022225,Zm00004b022226 simMerged
exon.382795 chr4 159077926 159078002 Zm00004b022225c 159074549 159081449 Zm00004b022225c Zm00004b022225,Zm00004b022226 simMerged
exon.382796 chr4 159080428 159081449 Zm00004b022225 159074549 159081449 Zm00004b022225c Zm00004b022225,Zm00004b022226 simMerged
exon.382796 chr4 159080428 159081449 Zm00004b022225c 159074549 159081449 Zm00004b022225c Zm00004b022225,Zm00004b022226 simMerged
exon.382824 chr4 159232552 159232839 Zm00004b022229 159232552 159232839 Zm00004b022229c Zm00004b022229,Zm00004b022230 simMerged
exon.382824 chr4 159232552 159232839 Zm00004b022229c 159232552 159232839 Zm00004b022229c Zm00004b022229,Zm00004b022230 simMerged
exon.382829 chr4 159366014 159366277 Zm00004b022231 159366014 159364444 Zm00004b022231c Zm00004b022231,Zm00004b022232 simMerged
exon.382829 chr4 159366014 159366277 Zm00004b022231c 159366014 159364444 Zm00004b022231c Zm00004b022231,Zm00004b022232 simMerged
exon.382830 chr4 159364275 159364444 Zm00004b022231 159366014 159364444 Zm00004b022231c Zm00004b022231,Zm00004b022232 simMerged
exon.382830 chr4 159364275 159364444 Zm00004b022231c 159366014 159364444 Zm00004b022231c Zm00004b022231,Zm00004b022232 simMerged
exon.382855 chr4 159382737 159383061 Zm00004b022234 159382737 159375711 Zm00004b022234c Zm00004b022234,Zm00004b022235 simMerged
exon.382855 chr4 159382737 159383061 Zm00004b022234c 159382737 159375711 Zm00004b022234c Zm00004b022234,Zm00004b022235 simMerged
exon.382856 chr4 159382525 159382584 Zm00004b022234 159382737 159375711 Zm00004b022234c Zm00004b022234,Zm00004b022235 simMerged
exon.382856 chr4 159382525 159382584 Zm00004b022234c 159382737 159375711 Zm00004b022234c Zm00004b022234,Zm00004b022235 simMerged
exon.382857 chr4 159382212 159382368 Zm00004b022234 159382737 159375711 Zm00004b022234c Zm00004b022234,Zm00004b022235 simMerged
exon.382857 chr4 159382212 159382368 Zm00004b022234c 159382737 159375711 Zm00004b022234c Zm00004b022234,Zm00004b022235 simMerged
exon.382858 chr4 159381807 159381895 Zm00004b022234 159382737 159375711 Zm00004b022234c Zm00004b022234,Zm00004b022235 simMerged
exon.382858 chr4 159381807 159381895 Zm00004b022234c 159382737 159375711 Zm00004b022234c Zm00004b022234,Zm00004b022235 simMerged
exon.382859 chr4 159381077 159381244 Zm00004b022234 159382737 159375711 Zm00004b022234c Zm00004b022234,Zm00004b022235 simMerged
exon.382859 chr4 159381077 159381244 Zm00004b022234c 159382737 159375711 Zm00004b022234c Zm00004b022234,Zm00004b022235 simMerged
exon.382860 chr4 159380876 159380968 Zm00004b022234 159382737 159375711 Zm00004b022234c Zm00004b022234,Zm00004b022235 simMerged
exon.382860 chr4 159380876 159380968 Zm00004b022234c 159382737 159375711 Zm00004b022234c Zm00004b022234,Zm00004b022235 simMerged
exon.382861 chr4 159380682 159380774 Zm00004b022234 159382737 159375711 Zm00004b022234c Zm00004b022234,Zm00004b022235 simMerged
exon.382861 chr4 159380682 159380774 Zm00004b022234c 159382737 159375711 Zm00004b022234c Zm00004b022234,Zm00004b022235 simMerged
exon.382862 chr4 159379049 159379307 Zm00004b022234 159382737 159375711 Zm00004b022234c Zm00004b022234,Zm00004b022235 simMerged
exon.382862 chr4 159379049 159379307 Zm00004b022234c 159382737 159375711 Zm00004b022234c Zm00004b022234,Zm00004b022235 simMerged
exon.382863 chr4 159378944 159378970 Zm00004b022234 159382737 159375711 Zm00004b022234c Zm00004b022234,Zm00004b022235 simMerged
exon.382863 chr4 159378944 159378970 Zm00004b022234c 159382737 159375711 Zm00004b022234c Zm00004b022234,Zm00004b022235 simMerged
exon.382864 chr4 159378750 159378834 Zm00004b022234 159382737 159375711 Zm00004b022234c Zm00004b022234,Zm00004b022235 simMerged
exon.382864 chr4 159378750 159378834 Zm00004b022234c 159382737 159375711 Zm00004b022234c Zm00004b022234,Zm00004b022235 simMerged
exon.382865 chr4 159378194 159378343 Zm00004b022234 159382737 159375711 Zm00004b022234c Zm00004b022234,Zm00004b022235 simMerged
exon.382865 chr4 159378194 159378343 Zm00004b022234c 159382737 159375711 Zm00004b022234c Zm00004b022234,Zm00004b022235 simMerged
exon.382866 chr4 159377712 159377813 Zm00004b022234 159382737 159375711 Zm00004b022234c Zm00004b022234,Zm00004b022235 simMerged
exon.382866 chr4 159377712 159377813 Zm00004b022234c 159382737 159375711 Zm00004b022234c Zm00004b022234,Zm00004b022235 simMerged
exon.382867 chr4 159377262 159377645 Zm00004b022234 159382737 159375711 Zm00004b022234c Zm00004b022234,Zm00004b022235 simMerged
exon.382867 chr4 159377262 159377645 Zm00004b022234c 159382737 159375711 Zm00004b022234c Zm00004b022234,Zm00004b022235 simMerged
exon.382868 chr4 159376763 159376829 Zm00004b022234 159382737 159375711 Zm00004b022234c Zm00004b022234,Zm00004b022235 simMerged
exon.382868 chr4 159376763 159376829 Zm00004b022234c 159382737 159375711 Zm00004b022234c Zm00004b022234,Zm00004b022235 simMerged
exon.382869 chr4 159376207 159376687 Zm00004b022234 159382737 159375711 Zm00004b022234c Zm00004b022234,Zm00004b022235 simMerged
exon.382869 chr4 159376207 159376687 Zm00004b022234c 159382737 159375711 Zm00004b022234c Zm00004b022234,Zm00004b022235 simMerged
exon.382870 chr4 159375466 159375711 Zm00004b022234 159382737 159375711 Zm00004b022234c Zm00004b022234,Zm00004b022235 simMerged
exon.382870 chr4 159375466 159375711 Zm00004b022234c 159382737 159375711 Zm00004b022234c Zm00004b022234,Zm00004b022235 simMerged
exon.382889 chr4 159472481 159472903 Zm00004b022236 159472481 159472903 Zm00004b022236c Zm00004b022236,Zm00004b022237 simMerged
exon.382889 chr4 159472481 159472903 Zm00004b022236c 159472481 159472903 Zm00004b022236c Zm00004b022236,Zm00004b022237 simMerged
exon.382901 chr4 159906095 159906250 Zm00004b022240 159906095 159908444 Zm00004b022240c Zm00004b022240,Zm00004b022241 simMerged
exon.382901 chr4 159906095 159906250 Zm00004b022240c 159906095 159908444 Zm00004b022240c Zm00004b022240,Zm00004b022241 simMerged
exon.382902 chr4 159906300 159906482 Zm00004b022240 159906095 159908444 Zm00004b022240c Zm00004b022240,Zm00004b022241 simMerged
exon.382902 chr4 159906300 159906482 Zm00004b022240c 159906095 159908444 Zm00004b022240c Zm00004b022240,Zm00004b022241 simMerged
exon.382903 chr4 159906713 159906844 Zm00004b022240 159906095 159908444 Zm00004b022240c Zm00004b022240,Zm00004b022241 simMerged
exon.382903 chr4 159906713 159906844 Zm00004b022240c 159906095 159908444 Zm00004b022240c Zm00004b022240,Zm00004b022241 simMerged
exon.382904 chr4 159908034 159908092 Zm00004b022240 159906095 159908444 Zm00004b022240c Zm00004b022240,Zm00004b022241 simMerged
exon.382904 chr4 159908034 159908092 Zm00004b022240c 159906095 159908444 Zm00004b022240c Zm00004b022240,Zm00004b022241 simMerged
exon.382905 chr4 159908207 159908444 Zm00004b022240 159906095 159908444 Zm00004b022240c Zm00004b022240,Zm00004b022241 simMerged
exon.382905 chr4 159908207 159908444 Zm00004b022240c 159906095 159908444 Zm00004b022240c Zm00004b022240,Zm00004b022241 simMerged
exon.382944 chr4 160147747 160148208 Zm00004b022243 160147747 160145684 Zm00004b022243c Zm00004b022243,Zm00004b022244 simMerged
exon.382944 chr4 160147747 160148208 Zm00004b022243c 160147747 160145684 Zm00004b022243c Zm00004b022243,Zm00004b022244 simMerged
exon.382945 chr4 160146207 160146420 Zm00004b022243 160147747 160145684 Zm00004b022243c Zm00004b022243,Zm00004b022244 simMerged
exon.382945 chr4 160146207 160146420 Zm00004b022243c 160147747 160145684 Zm00004b022243c Zm00004b022243,Zm00004b022244 simMerged
exon.382946 chr4 160145793 160145886 Zm00004b022243 160147747 160145684 Zm00004b022243c Zm00004b022243,Zm00004b022244 simMerged
exon.382946 chr4 160145793 160145886 Zm00004b022243c 160147747 160145684 Zm00004b022243c Zm00004b022243,Zm00004b022244 simMerged
exon.382947 chr4 160145020 160145684 Zm00004b022243 160147747 160145684 Zm00004b022243c Zm00004b022243,Zm00004b022244 simMerged
exon.382947 chr4 160145020 160145684 Zm00004b022243c 160147747 160145684 Zm00004b022243c Zm00004b022243,Zm00004b022244 simMerged
exon.383016 chr4 160723409 160724218 Zm00004b022250 160723409 160723130 Zm00004b022250c Zm00004b022250,Zm00004b022251 simMerged
exon.383016 chr4 160723409 160724218 Zm00004b022250c 160723409 160723130 Zm00004b022250c Zm00004b022250,Zm00004b022251 simMerged
exon.383017 chr4 160723125 160723130 Zm00004b022250 160723409 160723130 Zm00004b022250c Zm00004b022250,Zm00004b022251 simMerged
exon.383017 chr4 160723125 160723130 Zm00004b022250c 160723409 160723130 Zm00004b022250c Zm00004b022250,Zm00004b022251 simMerged
exon.383037 chr4 160746176 160747201 Zm00004b022252 160746176 160747201 Zm00004b022252c Zm00004b022252,Zm00004b022253 simMerged
exon.383037 chr4 160746176 160747201 Zm00004b022252c 160746176 160747201 Zm00004b022252c Zm00004b022252,Zm00004b022253 simMerged
exon.383126 chr4 160910811 160911425 Zm00004b022261 160910811 160911425 Zm00004b022261c Zm00004b022261,Zm00004b022262 simMerged
exon.383126 chr4 160910811 160911425 Zm00004b022261c 160910811 160911425 Zm00004b022261c Zm00004b022261,Zm00004b022262 simMerged
exon.383219 chr4 161420005 161420298 Zm00004b022268 161420005 161418214 Zm00004b022268c Zm00004b022268,Zm00004b022269 simMerged
exon.383219 chr4 161420005 161420298 Zm00004b022268c 161420005 161418214 Zm00004b022268c Zm00004b022268,Zm00004b022269 simMerged
exon.383220 chr4 161419646 161419911 Zm00004b022268 161420005 161418214 Zm00004b022268c Zm00004b022268,Zm00004b022269 simMerged
exon.383220 chr4 161419646 161419911 Zm00004b022268c 161420005 161418214 Zm00004b022268c Zm00004b022268,Zm00004b022269 simMerged
exon.383221 chr4 161417730 161418214 Zm00004b022268 161420005 161418214 Zm00004b022268c Zm00004b022268,Zm00004b022269 simMerged
exon.383221 chr4 161417730 161418214 Zm00004b022268c 161420005 161418214 Zm00004b022268c Zm00004b022268,Zm00004b022269 simMerged
exon.383675 chr4 162028431 162028979 Zm00004b022278 162028431 162019715 Zm00004b022278c Zm00004b022278,Zm00004b022279 simMerged
exon.383675 chr4 162028431 162028979 Zm00004b022278c 162028431 162019715 Zm00004b022278c Zm00004b022278,Zm00004b022279 simMerged
exon.383676 chr4 162028190 162028268 Zm00004b022278 162028431 162019715 Zm00004b022278c Zm00004b022278,Zm00004b022279 simMerged
exon.383676 chr4 162028190 162028268 Zm00004b022278c 162028431 162019715 Zm00004b022278c Zm00004b022278,Zm00004b022279 simMerged
exon.383677 chr4 162026768 162027553 Zm00004b022278 162028431 162019715 Zm00004b022278c Zm00004b022278,Zm00004b022279 simMerged
exon.383677 chr4 162026768 162027553 Zm00004b022278c 162028431 162019715 Zm00004b022278c Zm00004b022278,Zm00004b022279 simMerged
exon.383678 chr4 162025931 162026668 Zm00004b022278 162028431 162019715 Zm00004b022278c Zm00004b022278,Zm00004b022279 simMerged
exon.383678 chr4 162025931 162026668 Zm00004b022278c 162028431 162019715 Zm00004b022278c Zm00004b022278,Zm00004b022279 simMerged
exon.383679 chr4 162025625 162025739 Zm00004b022278 162028431 162019715 Zm00004b022278c Zm00004b022278,Zm00004b022279 simMerged
exon.383679 chr4 162025625 162025739 Zm00004b022278c 162028431 162019715 Zm00004b022278c Zm00004b022278,Zm00004b022279 simMerged
exon.383680 chr4 162024936 162024995 Zm00004b022278 162028431 162019715 Zm00004b022278c Zm00004b022278,Zm00004b022279 simMerged
exon.383680 chr4 162024936 162024995 Zm00004b022278c 162028431 162019715 Zm00004b022278c Zm00004b022278,Zm00004b022279 simMerged
exon.383681 chr4 162024770 162024832 Zm00004b022278 162028431 162019715 Zm00004b022278c Zm00004b022278,Zm00004b022279 simMerged
exon.383681 chr4 162024770 162024832 Zm00004b022278c 162028431 162019715 Zm00004b022278c Zm00004b022278,Zm00004b022279 simMerged
exon.383682 chr4 162024099 162024259 Zm00004b022278 162028431 162019715 Zm00004b022278c Zm00004b022278,Zm00004b022279 simMerged
exon.383682 chr4 162024099 162024259 Zm00004b022278c 162028431 162019715 Zm00004b022278c Zm00004b022278,Zm00004b022279 simMerged
exon.383683 chr4 162023917 162023992 Zm00004b022278 162028431 162019715 Zm00004b022278c Zm00004b022278,Zm00004b022279 simMerged
exon.383683 chr4 162023917 162023992 Zm00004b022278c 162028431 162019715 Zm00004b022278c Zm00004b022278,Zm00004b022279 simMerged
exon.383684 chr4 162023076 162023183 Zm00004b022278 162028431 162019715 Zm00004b022278c Zm00004b022278,Zm00004b022279 simMerged
exon.383684 chr4 162023076 162023183 Zm00004b022278c 162028431 162019715 Zm00004b022278c Zm00004b022278,Zm00004b022279 simMerged
exon.383685 chr4 162021351 162021448 Zm00004b022278 162028431 162019715 Zm00004b022278c Zm00004b022278,Zm00004b022279 simMerged
exon.383685 chr4 162021351 162021448 Zm00004b022278c 162028431 162019715 Zm00004b022278c Zm00004b022278,Zm00004b022279 simMerged
exon.383686 chr4 162020125 162020824 Zm00004b022278 162028431 162019715 Zm00004b022278c Zm00004b022278,Zm00004b022279 simMerged
exon.383686 chr4 162020125 162020824 Zm00004b022278c 162028431 162019715 Zm00004b022278c Zm00004b022278,Zm00004b022279 simMerged
exon.383687 chr4 162019012 162019715 Zm00004b022278 162028431 162019715 Zm00004b022278c Zm00004b022278,Zm00004b022279 simMerged
exon.383687 chr4 162019012 162019715 Zm00004b022278c 162028431 162019715 Zm00004b022278c Zm00004b022278,Zm00004b022279 simMerged
exon.383746 chr4 162180251 162181461 Zm00004b022282 162180251 162180156 Zm00004b022282c Zm00004b022282,Zm00004b022283 simMerged
exon.383746 chr4 162180251 162181461 Zm00004b022282c 162180251 162180156 Zm00004b022282c Zm00004b022282,Zm00004b022283 simMerged
exon.383747 chr4 162179797 162180156 Zm00004b022282 162180251 162180156 Zm00004b022282c Zm00004b022282,Zm00004b022283 simMerged
exon.383747 chr4 162179797 162180156 Zm00004b022282c 162180251 162180156 Zm00004b022282c Zm00004b022282,Zm00004b022283 simMerged
exon.383754 chr4 162254919 162255257 Zm00004b022285 162254919 162255257 Zm00004b022285c Zm00004b022285,Zm00004b022286 simMerged
exon.383754 chr4 162254919 162255257 Zm00004b022285c 162254919 162255257 Zm00004b022285c Zm00004b022285,Zm00004b022286 simMerged
exon.383805 chr4 162394429 162394829 Zm00004b022289 162394429 162395290 Zm00004b022289c Zm00004b022289,Zm00004b022290 simMerged
exon.383805 chr4 162394429 162394829 Zm00004b022289c 162394429 162395290 Zm00004b022289c Zm00004b022289,Zm00004b022290 simMerged
exon.383806 chr4 162394948 162395290 Zm00004b022289 162394429 162395290 Zm00004b022289c Zm00004b022289,Zm00004b022290 simMerged
exon.383806 chr4 162394948 162395290 Zm00004b022289c 162394429 162395290 Zm00004b022289c Zm00004b022289,Zm00004b022290 simMerged
exon.383878 chr4 162741296 162741769 Zm00004b022296 162741296 162741769 Zm00004b022296c Zm00004b022296,Zm00004b022297 simMerged
exon.383878 chr4 162741296 162741769 Zm00004b022296c 162741296 162741769 Zm00004b022296c Zm00004b022296,Zm00004b022297 simMerged
exon.383905 chr4 162917172 162917486 Zm00004b022299 162917172 162917486 Zm00004b022299c Zm00004b022299,Zm00004b022300 simMerged
exon.383905 chr4 162917172 162917486 Zm00004b022299c 162917172 162917486 Zm00004b022299c Zm00004b022299,Zm00004b022300 simMerged
exon.384056 chr4 163268282 163268299 Zm00004b022305 163268282 163264916 Zm00004b022305c Zm00004b022305,Zm00004b022306 simMerged
exon.384056 chr4 163268282 163268299 Zm00004b022305c 163268282 163264916 Zm00004b022305c Zm00004b022305,Zm00004b022306 simMerged
exon.384057 chr4 163266550 163266873 Zm00004b022305 163268282 163264916 Zm00004b022305c Zm00004b022305,Zm00004b022306 simMerged
exon.384057 chr4 163266550 163266873 Zm00004b022305c 163268282 163264916 Zm00004b022305c Zm00004b022305,Zm00004b022306 simMerged
exon.384058 chr4 163265783 163265814 Zm00004b022305 163268282 163264916 Zm00004b022305c Zm00004b022305,Zm00004b022306 simMerged
exon.384058 chr4 163265783 163265814 Zm00004b022305c 163268282 163264916 Zm00004b022305c Zm00004b022305,Zm00004b022306 simMerged
exon.384059 chr4 163264997 163265089 Zm00004b022305 163268282 163264916 Zm00004b022305c Zm00004b022305,Zm00004b022306 simMerged
exon.384059 chr4 163264997 163265089 Zm00004b022305c 163268282 163264916 Zm00004b022305c Zm00004b022305,Zm00004b022306 simMerged
exon.384060 chr4 163264901 163264916 Zm00004b022305 163268282 163264916 Zm00004b022305c Zm00004b022305,Zm00004b022306 simMerged
exon.384060 chr4 163264901 163264916 Zm00004b022305c 163268282 163264916 Zm00004b022305c Zm00004b022305,Zm00004b022306 simMerged
exon.384069 chr4 163288400 163288776 Zm00004b022307 163288400 163288258 Zm00004b022307c Zm00004b022307,Zm00004b022308 simMerged
exon.384069 chr4 163288400 163288776 Zm00004b022307c 163288400 163288258 Zm00004b022307c Zm00004b022307,Zm00004b022308 simMerged
exon.384070 chr4 163287799 163288258 Zm00004b022307 163288400 163288258 Zm00004b022307c Zm00004b022307,Zm00004b022308 simMerged
exon.384070 chr4 163287799 163288258 Zm00004b022307c 163288400 163288258 Zm00004b022307c Zm00004b022307,Zm00004b022308 simMerged
exon.384110 chr4 163364515 163364837 Zm00004b022311 163364515 163363514 Zm00004b022311c Zm00004b022311,Zm00004b022312 simMerged
exon.384110 chr4 163364515 163364837 Zm00004b022311c 163364515 163363514 Zm00004b022311c Zm00004b022311,Zm00004b022312 simMerged
exon.384111 chr4 163361959 163363514 Zm00004b022311 163364515 163363514 Zm00004b022311c Zm00004b022311,Zm00004b022312 simMerged
exon.384111 chr4 163361959 163363514 Zm00004b022311c 163364515 163363514 Zm00004b022311c Zm00004b022311,Zm00004b022312 simMerged
exon.384154 chr4 163571536 163572192 Zm00004b022315 163571536 163567648 Zm00004b022315c Zm00004b022315,Zm00004b022316 simMerged
exon.384154 chr4 163571536 163572192 Zm00004b022315c 163571536 163567648 Zm00004b022315c Zm00004b022315,Zm00004b022316 simMerged
exon.384155 chr4 163569721 163569840 Zm00004b022315 163571536 163567648 Zm00004b022315c Zm00004b022315,Zm00004b022316 simMerged
exon.384155 chr4 163569721 163569840 Zm00004b022315c 163571536 163567648 Zm00004b022315c Zm00004b022315,Zm00004b022316 simMerged
exon.384156 chr4 163569471 163569603 Zm00004b022315 163571536 163567648 Zm00004b022315c Zm00004b022315,Zm00004b022316 simMerged
exon.384156 chr4 163569471 163569603 Zm00004b022315c 163571536 163567648 Zm00004b022315c Zm00004b022315,Zm00004b022316 simMerged
exon.384157 chr4 163568240 163568404 Zm00004b022315 163571536 163567648 Zm00004b022315c Zm00004b022315,Zm00004b022316 simMerged
exon.384157 chr4 163568240 163568404 Zm00004b022315c 163571536 163567648 Zm00004b022315c Zm00004b022315,Zm00004b022316 simMerged
exon.384158 chr4 163567140 163567648 Zm00004b022315 163571536 163567648 Zm00004b022315c Zm00004b022315,Zm00004b022316 simMerged
exon.384158 chr4 163567140 163567648 Zm00004b022315c 163571536 163567648 Zm00004b022315c Zm00004b022315,Zm00004b022316 simMerged
exon.384370 chr4 164215880 164216283 Zm00004b022324 164215880 164223050 Zm00004b022324c Zm00004b022324,Zm00004b022325 simMerged
exon.384370 chr4 164215880 164216283 Zm00004b022324c 164215880 164223050 Zm00004b022324c Zm00004b022324,Zm00004b022325 simMerged
exon.384371 chr4 164218055 164218202 Zm00004b022324 164215880 164223050 Zm00004b022324c Zm00004b022324,Zm00004b022325 simMerged
exon.384371 chr4 164218055 164218202 Zm00004b022324c 164215880 164223050 Zm00004b022324c Zm00004b022324,Zm00004b022325 simMerged
exon.384372 chr4 164218345 164218429 Zm00004b022324 164215880 164223050 Zm00004b022324c Zm00004b022324,Zm00004b022325 simMerged
exon.384372 chr4 164218345 164218429 Zm00004b022324c 164215880 164223050 Zm00004b022324c Zm00004b022324,Zm00004b022325 simMerged
exon.384373 chr4 164218506 164218601 Zm00004b022324 164215880 164223050 Zm00004b022324c Zm00004b022324,Zm00004b022325 simMerged
exon.384373 chr4 164218506 164218601 Zm00004b022324c 164215880 164223050 Zm00004b022324c Zm00004b022324,Zm00004b022325 simMerged
exon.384374 chr4 164219347 164219412 Zm00004b022324 164215880 164223050 Zm00004b022324c Zm00004b022324,Zm00004b022325 simMerged
exon.384374 chr4 164219347 164219412 Zm00004b022324c 164215880 164223050 Zm00004b022324c Zm00004b022324,Zm00004b022325 simMerged
exon.384375 chr4 164219592 164219690 Zm00004b022324 164215880 164223050 Zm00004b022324c Zm00004b022324,Zm00004b022325 simMerged
exon.384375 chr4 164219592 164219690 Zm00004b022324c 164215880 164223050 Zm00004b022324c Zm00004b022324,Zm00004b022325 simMerged
exon.384376 chr4 164219879 164219992 Zm00004b022324 164215880 164223050 Zm00004b022324c Zm00004b022324,Zm00004b022325 simMerged
exon.384376 chr4 164219879 164219992 Zm00004b022324c 164215880 164223050 Zm00004b022324c Zm00004b022324,Zm00004b022325 simMerged
exon.384377 chr4 164220317 164220427 Zm00004b022324 164215880 164223050 Zm00004b022324c Zm00004b022324,Zm00004b022325 simMerged
exon.384377 chr4 164220317 164220427 Zm00004b022324c 164215880 164223050 Zm00004b022324c Zm00004b022324,Zm00004b022325 simMerged
exon.384378 chr4 164220522 164220584 Zm00004b022324 164215880 164223050 Zm00004b022324c Zm00004b022324,Zm00004b022325 simMerged
exon.384378 chr4 164220522 164220584 Zm00004b022324c 164215880 164223050 Zm00004b022324c Zm00004b022324,Zm00004b022325 simMerged
exon.384379 chr4 164220689 164220781 Zm00004b022324 164215880 164223050 Zm00004b022324c Zm00004b022324,Zm00004b022325 simMerged
exon.384379 chr4 164220689 164220781 Zm00004b022324c 164215880 164223050 Zm00004b022324c Zm00004b022324,Zm00004b022325 simMerged
exon.384380 chr4 164221299 164221412 Zm00004b022324 164215880 164223050 Zm00004b022324c Zm00004b022324,Zm00004b022325 simMerged
exon.384380 chr4 164221299 164221412 Zm00004b022324c 164215880 164223050 Zm00004b022324c Zm00004b022324,Zm00004b022325 simMerged
exon.384381 chr4 164222008 164222079 Zm00004b022324 164215880 164223050 Zm00004b022324c Zm00004b022324,Zm00004b022325 simMerged
exon.384381 chr4 164222008 164222079 Zm00004b022324c 164215880 164223050 Zm00004b022324c Zm00004b022324,Zm00004b022325 simMerged
exon.384382 chr4 164222167 164222232 Zm00004b022324 164215880 164223050 Zm00004b022324c Zm00004b022324,Zm00004b022325 simMerged
exon.384382 chr4 164222167 164222232 Zm00004b022324c 164215880 164223050 Zm00004b022324c Zm00004b022324,Zm00004b022325 simMerged
exon.384383 chr4 164222527 164223050 Zm00004b022324 164215880 164223050 Zm00004b022324c Zm00004b022324,Zm00004b022325 simMerged
exon.384383 chr4 164222527 164223050 Zm00004b022324c 164215880 164223050 Zm00004b022324c Zm00004b022324,Zm00004b022325 simMerged
exon.384469 chr4 164415877 164416525 Zm00004b022329 164415877 164415796 Zm00004b022329c Zm00004b022329,Zm00004b022330 simMerged
exon.384469 chr4 164415877 164416525 Zm00004b022329c 164415877 164415796 Zm00004b022329c Zm00004b022329,Zm00004b022330 simMerged
exon.384470 chr4 164415246 164415796 Zm00004b022329 164415877 164415796 Zm00004b022329c Zm00004b022329,Zm00004b022330 simMerged
exon.384470 chr4 164415246 164415796 Zm00004b022329c 164415877 164415796 Zm00004b022329c Zm00004b022329,Zm00004b022330 simMerged
exon.384544 chr4 164658439 164658918 Zm00004b022335 164658439 164658918 Zm00004b022335c Zm00004b022335,Zm00004b022336 simMerged
exon.384544 chr4 164658439 164658918 Zm00004b022335c 164658439 164658918 Zm00004b022335c Zm00004b022335,Zm00004b022336 simMerged
exon.384578 chr4 164938889 164939492 Zm00004b022341 164938889 164944934 Zm00004b022341c Zm00004b022341,Zm00004b022342 simMerged
exon.384578 chr4 164938889 164939492 Zm00004b022341c 164938889 164944934 Zm00004b022341c Zm00004b022341,Zm00004b022342 simMerged
exon.384579 chr4 164941558 164941794 Zm00004b022341 164938889 164944934 Zm00004b022341c Zm00004b022341,Zm00004b022342 simMerged
exon.384579 chr4 164941558 164941794 Zm00004b022341c 164938889 164944934 Zm00004b022341c Zm00004b022341,Zm00004b022342 simMerged
exon.384580 chr4 164941891 164942316 Zm00004b022341 164938889 164944934 Zm00004b022341c Zm00004b022341,Zm00004b022342 simMerged
exon.384580 chr4 164941891 164942316 Zm00004b022341c 164938889 164944934 Zm00004b022341c Zm00004b022341,Zm00004b022342 simMerged
exon.384581 chr4 164943212 164943247 Zm00004b022341 164938889 164944934 Zm00004b022341c Zm00004b022341,Zm00004b022342 simMerged
exon.384581 chr4 164943212 164943247 Zm00004b022341c 164938889 164944934 Zm00004b022341c Zm00004b022341,Zm00004b022342 simMerged
exon.384582 chr4 164943342 164944934 Zm00004b022341 164938889 164944934 Zm00004b022341c Zm00004b022341,Zm00004b022342 simMerged
exon.384582 chr4 164943342 164944934 Zm00004b022341c 164938889 164944934 Zm00004b022341c Zm00004b022341,Zm00004b022342 simMerged
exon.384596 chr4 164952599 164952624 Zm00004b022343 164952599 164949538 Zm00004b022343c Zm00004b022343,Zm00004b022344 simMerged
exon.384596 chr4 164952599 164952624 Zm00004b022343c 164952599 164949538 Zm00004b022343c Zm00004b022343,Zm00004b022344 simMerged
exon.384597 chr4 164951708 164951848 Zm00004b022343 164952599 164949538 Zm00004b022343c Zm00004b022343,Zm00004b022344 simMerged
exon.384597 chr4 164951708 164951848 Zm00004b022343c 164952599 164949538 Zm00004b022343c Zm00004b022343,Zm00004b022344 simMerged
exon.384598 chr4 164949604 164949734 Zm00004b022343 164952599 164949538 Zm00004b022343c Zm00004b022343,Zm00004b022344 simMerged
exon.384598 chr4 164949604 164949734 Zm00004b022343c 164952599 164949538 Zm00004b022343c Zm00004b022343,Zm00004b022344 simMerged
exon.384599 chr4 164949469 164949538 Zm00004b022343 164952599 164949538 Zm00004b022343c Zm00004b022343,Zm00004b022344 simMerged
exon.384599 chr4 164949469 164949538 Zm00004b022343c 164952599 164949538 Zm00004b022343c Zm00004b022343,Zm00004b022344 simMerged
exon.384614 chr4 165046279 165046784 Zm00004b022345 165046279 165052171 Zm00004b022345c Zm00004b022345,Zm00004b022346 simMerged
exon.384614 chr4 165046279 165046784 Zm00004b022345c 165046279 165052171 Zm00004b022345c Zm00004b022345,Zm00004b022346 simMerged
exon.384615 chr4 165047079 165047165 Zm00004b022345 165046279 165052171 Zm00004b022345c Zm00004b022345,Zm00004b022346 simMerged
exon.384615 chr4 165047079 165047165 Zm00004b022345c 165046279 165052171 Zm00004b022345c Zm00004b022345,Zm00004b022346 simMerged
exon.384616 chr4 165047950 165048039 Zm00004b022345 165046279 165052171 Zm00004b022345c Zm00004b022345,Zm00004b022346 simMerged
exon.384616 chr4 165047950 165048039 Zm00004b022345c 165046279 165052171 Zm00004b022345c Zm00004b022345,Zm00004b022346 simMerged
exon.384617 chr4 165048139 165048225 Zm00004b022345 165046279 165052171 Zm00004b022345c Zm00004b022345,Zm00004b022346 simMerged
exon.384617 chr4 165048139 165048225 Zm00004b022345c 165046279 165052171 Zm00004b022345c Zm00004b022345,Zm00004b022346 simMerged
exon.384618 chr4 165048314 165048508 Zm00004b022345 165046279 165052171 Zm00004b022345c Zm00004b022345,Zm00004b022346 simMerged
exon.384618 chr4 165048314 165048508 Zm00004b022345c 165046279 165052171 Zm00004b022345c Zm00004b022345,Zm00004b022346 simMerged
exon.384619 chr4 165048956 165051001 Zm00004b022345 165046279 165052171 Zm00004b022345c Zm00004b022345,Zm00004b022346 simMerged
exon.384619 chr4 165048956 165051001 Zm00004b022345c 165046279 165052171 Zm00004b022345c Zm00004b022345,Zm00004b022346 simMerged
exon.384620 chr4 165051100 165051273 Zm00004b022345 165046279 165052171 Zm00004b022345c Zm00004b022345,Zm00004b022346 simMerged
exon.384620 chr4 165051100 165051273 Zm00004b022345c 165046279 165052171 Zm00004b022345c Zm00004b022345,Zm00004b022346 simMerged
exon.384621 chr4 165051369 165051763 Zm00004b022345 165046279 165052171 Zm00004b022345c Zm00004b022345,Zm00004b022346 simMerged
exon.384621 chr4 165051369 165051763 Zm00004b022345c 165046279 165052171 Zm00004b022345c Zm00004b022345,Zm00004b022346 simMerged
exon.384622 chr4 165051865 165052171 Zm00004b022345 165046279 165052171 Zm00004b022345c Zm00004b022345,Zm00004b022346 simMerged
exon.384622 chr4 165051865 165052171 Zm00004b022345c 165046279 165052171 Zm00004b022345c Zm00004b022345,Zm00004b022346 simMerged
exon.384721 chr4 165332580 165332964 Zm00004b022353 165332580 165333662 Zm00004b022353c Zm00004b022353,Zm00004b022354 simMerged
exon.384721 chr4 165332580 165332964 Zm00004b022353c 165332580 165333662 Zm00004b022353c Zm00004b022353,Zm00004b022354 simMerged
exon.384722 chr4 165333080 165333662 Zm00004b022353 165332580 165333662 Zm00004b022353c Zm00004b022353,Zm00004b022354 simMerged
exon.384722 chr4 165333080 165333662 Zm00004b022353c 165332580 165333662 Zm00004b022353c Zm00004b022353,Zm00004b022354 simMerged
exon.384810 chr4 165423212 165423542 Zm00004b022356 165423212 165422402 Zm00004b022356c Zm00004b022356,Zm00004b022357 simMerged
exon.384810 chr4 165423212 165423542 Zm00004b022356c 165423212 165422402 Zm00004b022356c Zm00004b022356,Zm00004b022357 simMerged
exon.384811 chr4 165422608 165422767 Zm00004b022356 165423212 165422402 Zm00004b022356c Zm00004b022356,Zm00004b022357 simMerged
exon.384811 chr4 165422608 165422767 Zm00004b022356c 165423212 165422402 Zm00004b022356c Zm00004b022356,Zm00004b022357 simMerged
exon.384812 chr4 165421996 165422402 Zm00004b022356 165423212 165422402 Zm00004b022356c Zm00004b022356,Zm00004b022357 simMerged
exon.384812 chr4 165421996 165422402 Zm00004b022356c 165423212 165422402 Zm00004b022356c Zm00004b022356,Zm00004b022357 simMerged
exon.384877 chr4 165608730 165609039 Zm00004b022363 165608730 165612090 Zm00004b022363c Zm00004b022363,Zm00004b022364 simMerged
exon.384877 chr4 165608730 165609039 Zm00004b022363c 165608730 165612090 Zm00004b022363c Zm00004b022363,Zm00004b022364 simMerged
exon.384878 chr4 165609879 165612090 Zm00004b022363 165608730 165612090 Zm00004b022363c Zm00004b022363,Zm00004b022364 simMerged
exon.384878 chr4 165609879 165612090 Zm00004b022363c 165608730 165612090 Zm00004b022363c Zm00004b022363,Zm00004b022364 simMerged
exon.385571 chr4 166308259 166308949 Zm00004b022373 166308259 166301593 Zm00004b022373c Zm00004b022373,Zm00004b022374 simMerged
exon.385571 chr4 166308259 166308949 Zm00004b022373c 166308259 166301593 Zm00004b022373c Zm00004b022373,Zm00004b022374 simMerged
exon.385572 chr4 166308001 166308055 Zm00004b022373 166308259 166301593 Zm00004b022373c Zm00004b022373,Zm00004b022374 simMerged
exon.385572 chr4 166308001 166308055 Zm00004b022373c 166308259 166301593 Zm00004b022373c Zm00004b022373,Zm00004b022374 simMerged
exon.385573 chr4 166307715 166307890 Zm00004b022373 166308259 166301593 Zm00004b022373c Zm00004b022373,Zm00004b022374 simMerged
exon.385573 chr4 166307715 166307890 Zm00004b022373c 166308259 166301593 Zm00004b022373c Zm00004b022373,Zm00004b022374 simMerged
exon.385574 chr4 166304662 166304862 Zm00004b022373 166308259 166301593 Zm00004b022373c Zm00004b022373,Zm00004b022374 simMerged
exon.385574 chr4 166304662 166304862 Zm00004b022373c 166308259 166301593 Zm00004b022373c Zm00004b022373,Zm00004b022374 simMerged
exon.385575 chr4 166304305 166304564 Zm00004b022373 166308259 166301593 Zm00004b022373c Zm00004b022373,Zm00004b022374 simMerged
exon.385575 chr4 166304305 166304564 Zm00004b022373c 166308259 166301593 Zm00004b022373c Zm00004b022373,Zm00004b022374 simMerged
exon.385576 chr4 166303285 166304211 Zm00004b022373 166308259 166301593 Zm00004b022373c Zm00004b022373,Zm00004b022374 simMerged
exon.385576 chr4 166303285 166304211 Zm00004b022373c 166308259 166301593 Zm00004b022373c Zm00004b022373,Zm00004b022374 simMerged
exon.385577 chr4 166302530 166303193 Zm00004b022373 166308259 166301593 Zm00004b022373c Zm00004b022373,Zm00004b022374 simMerged
exon.385577 chr4 166302530 166303193 Zm00004b022373c 166308259 166301593 Zm00004b022373c Zm00004b022373,Zm00004b022374 simMerged
exon.385578 chr4 166302176 166302423 Zm00004b022373 166308259 166301593 Zm00004b022373c Zm00004b022373,Zm00004b022374 simMerged
exon.385578 chr4 166302176 166302423 Zm00004b022373c 166308259 166301593 Zm00004b022373c Zm00004b022373,Zm00004b022374 simMerged
exon.385579 chr4 166301677 166302089 Zm00004b022373 166308259 166301593 Zm00004b022373c Zm00004b022373,Zm00004b022374 simMerged
exon.385579 chr4 166301677 166302089 Zm00004b022373c 166308259 166301593 Zm00004b022373c Zm00004b022373,Zm00004b022374 simMerged
exon.385580 chr4 166300788 166301593 Zm00004b022373 166308259 166301593 Zm00004b022373c Zm00004b022373,Zm00004b022374 simMerged
exon.385580 chr4 166300788 166301593 Zm00004b022373c 166308259 166301593 Zm00004b022373c Zm00004b022373,Zm00004b022374 simMerged
exon.385611 chr4 166421021 166421256 Zm00004b022376 166421021 166417551 Zm00004b022376c Zm00004b022376,Zm00004b022377 simMerged
exon.385611 chr4 166421021 166421256 Zm00004b022376c 166421021 166417551 Zm00004b022376c Zm00004b022376,Zm00004b022377 simMerged
exon.385612 chr4 166419588 166419716 Zm00004b022376 166421021 166417551 Zm00004b022376c Zm00004b022376,Zm00004b022377 simMerged
exon.385612 chr4 166419588 166419716 Zm00004b022376c 166421021 166417551 Zm00004b022376c Zm00004b022376,Zm00004b022377 simMerged
exon.385613 chr4 166419449 166419506 Zm00004b022376 166421021 166417551 Zm00004b022376c Zm00004b022376,Zm00004b022377 simMerged
exon.385613 chr4 166419449 166419506 Zm00004b022376c 166421021 166417551 Zm00004b022376c Zm00004b022376,Zm00004b022377 simMerged
exon.385614 chr4 166419140 166419220 Zm00004b022376 166421021 166417551 Zm00004b022376c Zm00004b022376,Zm00004b022377 simMerged
exon.385614 chr4 166419140 166419220 Zm00004b022376c 166421021 166417551 Zm00004b022376c Zm00004b022376,Zm00004b022377 simMerged
exon.385615 chr4 166418966 166419037 Zm00004b022376 166421021 166417551 Zm00004b022376c Zm00004b022376,Zm00004b022377 simMerged
exon.385615 chr4 166418966 166419037 Zm00004b022376c 166421021 166417551 Zm00004b022376c Zm00004b022376,Zm00004b022377 simMerged
exon.385616 chr4 166418647 166418891 Zm00004b022376 166421021 166417551 Zm00004b022376c Zm00004b022376,Zm00004b022377 simMerged
exon.385616 chr4 166418647 166418891 Zm00004b022376c 166421021 166417551 Zm00004b022376c Zm00004b022376,Zm00004b022377 simMerged
exon.385617 chr4 166418406 166418477 Zm00004b022376 166421021 166417551 Zm00004b022376c Zm00004b022376,Zm00004b022377 simMerged
exon.385617 chr4 166418406 166418477 Zm00004b022376c 166421021 166417551 Zm00004b022376c Zm00004b022376,Zm00004b022377 simMerged
exon.385618 chr4 166418067 166418148 Zm00004b022376 166421021 166417551 Zm00004b022376c Zm00004b022376,Zm00004b022377 simMerged
exon.385618 chr4 166418067 166418148 Zm00004b022376c 166421021 166417551 Zm00004b022376c Zm00004b022376,Zm00004b022377 simMerged
exon.385619 chr4 166417923 166417969 Zm00004b022376 166421021 166417551 Zm00004b022376c Zm00004b022376,Zm00004b022377 simMerged
exon.385619 chr4 166417923 166417969 Zm00004b022376c 166421021 166417551 Zm00004b022376c Zm00004b022376,Zm00004b022377 simMerged
exon.385620 chr4 166417660 166417741 Zm00004b022376 166421021 166417551 Zm00004b022376c Zm00004b022376,Zm00004b022377 simMerged
exon.385620 chr4 166417660 166417741 Zm00004b022376c 166421021 166417551 Zm00004b022376c Zm00004b022376,Zm00004b022377 simMerged
exon.385621 chr4 166417237 166417551 Zm00004b022376 166421021 166417551 Zm00004b022376c Zm00004b022376,Zm00004b022377 simMerged
exon.385621 chr4 166417237 166417551 Zm00004b022376c 166421021 166417551 Zm00004b022376c Zm00004b022376,Zm00004b022377 simMerged
exon.385658 chr4 166501922 166502757 Zm00004b022378 166501922 166501223 Zm00004b022378c Zm00004b022378,Zm00004b022379 simMerged
exon.385658 chr4 166501922 166502757 Zm00004b022378c 166501922 166501223 Zm00004b022378c Zm00004b022378,Zm00004b022379 simMerged
exon.385659 chr4 166501768 166501843 Zm00004b022378 166501922 166501223 Zm00004b022378c Zm00004b022378,Zm00004b022379 simMerged
exon.385659 chr4 166501768 166501843 Zm00004b022378c 166501922 166501223 Zm00004b022378c Zm00004b022378,Zm00004b022379 simMerged
exon.385660 chr4 166501310 166501393 Zm00004b022378 166501922 166501223 Zm00004b022378c Zm00004b022378,Zm00004b022379 simMerged
exon.385660 chr4 166501310 166501393 Zm00004b022378c 166501922 166501223 Zm00004b022378c Zm00004b022378,Zm00004b022379 simMerged
exon.385661 chr4 166499953 166501223 Zm00004b022378 166501922 166501223 Zm00004b022378c Zm00004b022378,Zm00004b022379 simMerged
exon.385661 chr4 166499953 166501223 Zm00004b022378c 166501922 166501223 Zm00004b022378c Zm00004b022378,Zm00004b022379 simMerged
exon.385720 chr4 166801595 166801928 Zm00004b022382 166801595 166804924 Zm00004b022382c Zm00004b022382,Zm00004b022383 simMerged
exon.385720 chr4 166801595 166801928 Zm00004b022382c 166801595 166804924 Zm00004b022382c Zm00004b022382,Zm00004b022383 simMerged
exon.385721 chr4 166802211 166802320 Zm00004b022382 166801595 166804924 Zm00004b022382c Zm00004b022382,Zm00004b022383 simMerged
exon.385721 chr4 166802211 166802320 Zm00004b022382c 166801595 166804924 Zm00004b022382c Zm00004b022382,Zm00004b022383 simMerged
exon.385722 chr4 166802806 166803296 Zm00004b022382 166801595 166804924 Zm00004b022382c Zm00004b022382,Zm00004b022383 simMerged
exon.385722 chr4 166802806 166803296 Zm00004b022382c 166801595 166804924 Zm00004b022382c Zm00004b022382,Zm00004b022383 simMerged
exon.385723 chr4 166803390 166803560 Zm00004b022382 166801595 166804924 Zm00004b022382c Zm00004b022382,Zm00004b022383 simMerged
exon.385723 chr4 166803390 166803560 Zm00004b022382c 166801595 166804924 Zm00004b022382c Zm00004b022382,Zm00004b022383 simMerged
exon.385724 chr4 166804301 166804418 Zm00004b022382 166801595 166804924 Zm00004b022382c Zm00004b022382,Zm00004b022383 simMerged
exon.385724 chr4 166804301 166804418 Zm00004b022382c 166801595 166804924 Zm00004b022382c Zm00004b022382,Zm00004b022383 simMerged
exon.385725 chr4 166804452 166804560 Zm00004b022382 166801595 166804924 Zm00004b022382c Zm00004b022382,Zm00004b022383 simMerged
exon.385725 chr4 166804452 166804560 Zm00004b022382c 166801595 166804924 Zm00004b022382c Zm00004b022382,Zm00004b022383 simMerged
exon.385726 chr4 166804859 166804924 Zm00004b022382 166801595 166804924 Zm00004b022382c Zm00004b022382,Zm00004b022383 simMerged
exon.385726 chr4 166804859 166804924 Zm00004b022382c 166801595 166804924 Zm00004b022382c Zm00004b022382,Zm00004b022383 simMerged
exon.385785 chr4 167052584 167053110 Zm00004b022389 167052584 167060220 Zm00004b022389c Zm00004b022389,Zm00004b022390 simMerged
exon.385785 chr4 167052584 167053110 Zm00004b022389c 167052584 167060220 Zm00004b022389c Zm00004b022389,Zm00004b022390 simMerged
exon.385786 chr4 167053207 167053302 Zm00004b022389 167052584 167060220 Zm00004b022389c Zm00004b022389,Zm00004b022390 simMerged
exon.385786 chr4 167053207 167053302 Zm00004b022389c 167052584 167060220 Zm00004b022389c Zm00004b022389,Zm00004b022390 simMerged
exon.385787 chr4 167057014 167057434 Zm00004b022389 167052584 167060220 Zm00004b022389c Zm00004b022389,Zm00004b022390 simMerged
exon.385787 chr4 167057014 167057434 Zm00004b022389c 167052584 167060220 Zm00004b022389c Zm00004b022389,Zm00004b022390 simMerged
exon.385788 chr4 167057748 167057838 Zm00004b022389 167052584 167060220 Zm00004b022389c Zm00004b022389,Zm00004b022390 simMerged
exon.385788 chr4 167057748 167057838 Zm00004b022389c 167052584 167060220 Zm00004b022389c Zm00004b022389,Zm00004b022390 simMerged
exon.385789 chr4 167058343 167058679 Zm00004b022389 167052584 167060220 Zm00004b022389c Zm00004b022389,Zm00004b022390 simMerged
exon.385789 chr4 167058343 167058679 Zm00004b022389c 167052584 167060220 Zm00004b022389c Zm00004b022389,Zm00004b022390 simMerged
exon.385790 chr4 167058770 167058918 Zm00004b022389 167052584 167060220 Zm00004b022389c Zm00004b022389,Zm00004b022390 simMerged
exon.385790 chr4 167058770 167058918 Zm00004b022389c 167052584 167060220 Zm00004b022389c Zm00004b022389,Zm00004b022390 simMerged
exon.385791 chr4 167059044 167060220 Zm00004b022389 167052584 167060220 Zm00004b022389c Zm00004b022389,Zm00004b022390 simMerged
exon.385791 chr4 167059044 167060220 Zm00004b022389c 167052584 167060220 Zm00004b022389c Zm00004b022389,Zm00004b022390 simMerged
exon.385831 chr4 167187047 167187577 Zm00004b022391 167187047 167185965 Zm00004b022391c Zm00004b022391,Zm00004b022392 simMerged
exon.385831 chr4 167187047 167187577 Zm00004b022391c 167187047 167185965 Zm00004b022391c Zm00004b022391,Zm00004b022392 simMerged
exon.385832 chr4 167186888 167186957 Zm00004b022391 167187047 167185965 Zm00004b022391c Zm00004b022391,Zm00004b022392 simMerged
exon.385832 chr4 167186888 167186957 Zm00004b022391c 167187047 167185965 Zm00004b022391c Zm00004b022391,Zm00004b022392 simMerged
exon.385833 chr4 167186353 167186408 Zm00004b022391 167187047 167185965 Zm00004b022391c Zm00004b022391,Zm00004b022392 simMerged
exon.385833 chr4 167186353 167186408 Zm00004b022391c 167187047 167185965 Zm00004b022391c Zm00004b022391,Zm00004b022392 simMerged
exon.385834 chr4 167185947 167185965 Zm00004b022391 167187047 167185965 Zm00004b022391c Zm00004b022391,Zm00004b022392 simMerged
exon.385834 chr4 167185947 167185965 Zm00004b022391c 167187047 167185965 Zm00004b022391c Zm00004b022391,Zm00004b022392 simMerged
exon.385858 chr4 167196586 167196649 Zm00004b022393 167196586 167199622 Zm00004b022393c Zm00004b022393,Zm00004b022394 simMerged
exon.385858 chr4 167196586 167196649 Zm00004b022393c 167196586 167199622 Zm00004b022393c Zm00004b022393,Zm00004b022394 simMerged
exon.385859 chr4 167196734 167197248 Zm00004b022393 167196586 167199622 Zm00004b022393c Zm00004b022393,Zm00004b022394 simMerged
exon.385859 chr4 167196734 167197248 Zm00004b022393c 167196586 167199622 Zm00004b022393c Zm00004b022393,Zm00004b022394 simMerged
exon.385860 chr4 167197324 167197578 Zm00004b022393 167196586 167199622 Zm00004b022393c Zm00004b022393,Zm00004b022394 simMerged
exon.385860 chr4 167197324 167197578 Zm00004b022393c 167196586 167199622 Zm00004b022393c Zm00004b022393,Zm00004b022394 simMerged
exon.385861 chr4 167197896 167198117 Zm00004b022393 167196586 167199622 Zm00004b022393c Zm00004b022393,Zm00004b022394 simMerged
exon.385861 chr4 167197896 167198117 Zm00004b022393c 167196586 167199622 Zm00004b022393c Zm00004b022393,Zm00004b022394 simMerged
exon.385862 chr4 167198508 167198900 Zm00004b022393 167196586 167199622 Zm00004b022393c Zm00004b022393,Zm00004b022394 simMerged
exon.385862 chr4 167198508 167198900 Zm00004b022393c 167196586 167199622 Zm00004b022393c Zm00004b022393,Zm00004b022394 simMerged
exon.385863 chr4 167198972 167199622 Zm00004b022393 167196586 167199622 Zm00004b022393c Zm00004b022393,Zm00004b022394 simMerged
exon.385863 chr4 167198972 167199622 Zm00004b022393c 167196586 167199622 Zm00004b022393c Zm00004b022393,Zm00004b022394 simMerged
exon.385976 chr4 167312834 167313334 Zm00004b022396 167312834 167313334 Zm00004b022396c Zm00004b022396,Zm00004b022397 simMerged
exon.385976 chr4 167312834 167313334 Zm00004b022396c 167312834 167313334 Zm00004b022396c Zm00004b022396,Zm00004b022397 simMerged
exon.386067 chr4 167336285 167336645 Zm00004b022398 167336285 167324660 Zm00004b022398c Zm00004b022398,Zm00004b022399 simMerged
exon.386067 chr4 167336285 167336645 Zm00004b022398c 167336285 167324660 Zm00004b022398c Zm00004b022398,Zm00004b022399 simMerged
exon.386068 chr4 167332743 167332933 Zm00004b022398 167336285 167324660 Zm00004b022398c Zm00004b022398,Zm00004b022399 simMerged
exon.386068 chr4 167332743 167332933 Zm00004b022398c 167336285 167324660 Zm00004b022398c Zm00004b022398,Zm00004b022399 simMerged
exon.386069 chr4 167332509 167332649 Zm00004b022398 167336285 167324660 Zm00004b022398c Zm00004b022398,Zm00004b022399 simMerged
exon.386069 chr4 167332509 167332649 Zm00004b022398c 167336285 167324660 Zm00004b022398c Zm00004b022398,Zm00004b022399 simMerged
exon.386070 chr4 167332262 167332318 Zm00004b022398 167336285 167324660 Zm00004b022398c Zm00004b022398,Zm00004b022399 simMerged
exon.386070 chr4 167332262 167332318 Zm00004b022398c 167336285 167324660 Zm00004b022398c Zm00004b022398,Zm00004b022399 simMerged
exon.386071 chr4 167331960 167332054 Zm00004b022398 167336285 167324660 Zm00004b022398c Zm00004b022398,Zm00004b022399 simMerged
exon.386071 chr4 167331960 167332054 Zm00004b022398c 167336285 167324660 Zm00004b022398c Zm00004b022398,Zm00004b022399 simMerged
exon.386072 chr4 167331167 167331299 Zm00004b022398 167336285 167324660 Zm00004b022398c Zm00004b022398,Zm00004b022399 simMerged
exon.386072 chr4 167331167 167331299 Zm00004b022398c 167336285 167324660 Zm00004b022398c Zm00004b022398,Zm00004b022399 simMerged
exon.386073 chr4 167330093 167330272 Zm00004b022398 167336285 167324660 Zm00004b022398c Zm00004b022398,Zm00004b022399 simMerged
exon.386073 chr4 167330093 167330272 Zm00004b022398c 167336285 167324660 Zm00004b022398c Zm00004b022398,Zm00004b022399 simMerged
exon.386074 chr4 167329637 167329830 Zm00004b022398 167336285 167324660 Zm00004b022398c Zm00004b022398,Zm00004b022399 simMerged
exon.386074 chr4 167329637 167329830 Zm00004b022398c 167336285 167324660 Zm00004b022398c Zm00004b022398,Zm00004b022399 simMerged
exon.386075 chr4 167328801 167328867 Zm00004b022398 167336285 167324660 Zm00004b022398c Zm00004b022398,Zm00004b022399 simMerged
exon.386075 chr4 167328801 167328867 Zm00004b022398c 167336285 167324660 Zm00004b022398c Zm00004b022398,Zm00004b022399 simMerged
exon.386076 chr4 167328212 167328345 Zm00004b022398 167336285 167324660 Zm00004b022398c Zm00004b022398,Zm00004b022399 simMerged
exon.386076 chr4 167328212 167328345 Zm00004b022398c 167336285 167324660 Zm00004b022398c Zm00004b022398,Zm00004b022399 simMerged
exon.386077 chr4 167327841 167327907 Zm00004b022398 167336285 167324660 Zm00004b022398c Zm00004b022398,Zm00004b022399 simMerged
exon.386077 chr4 167327841 167327907 Zm00004b022398c 167336285 167324660 Zm00004b022398c Zm00004b022398,Zm00004b022399 simMerged
exon.386078 chr4 167325957 167326019 Zm00004b022398 167336285 167324660 Zm00004b022398c Zm00004b022398,Zm00004b022399 simMerged
exon.386078 chr4 167325957 167326019 Zm00004b022398c 167336285 167324660 Zm00004b022398c Zm00004b022398,Zm00004b022399 simMerged
exon.386079 chr4 167325645 167325883 Zm00004b022398 167336285 167324660 Zm00004b022398c Zm00004b022398,Zm00004b022399 simMerged
exon.386079 chr4 167325645 167325883 Zm00004b022398c 167336285 167324660 Zm00004b022398c Zm00004b022398,Zm00004b022399 simMerged
exon.386080 chr4 167325431 167325560 Zm00004b022398 167336285 167324660 Zm00004b022398c Zm00004b022398,Zm00004b022399 simMerged
exon.386080 chr4 167325431 167325560 Zm00004b022398c 167336285 167324660 Zm00004b022398c Zm00004b022398,Zm00004b022399 simMerged
exon.386081 chr4 167325255 167325347 Zm00004b022398 167336285 167324660 Zm00004b022398c Zm00004b022398,Zm00004b022399 simMerged
exon.386081 chr4 167325255 167325347 Zm00004b022398c 167336285 167324660 Zm00004b022398c Zm00004b022398,Zm00004b022399 simMerged
exon.386082 chr4 167324819 167325022 Zm00004b022398 167336285 167324660 Zm00004b022398c Zm00004b022398,Zm00004b022399 simMerged
exon.386082 chr4 167324819 167325022 Zm00004b022398c 167336285 167324660 Zm00004b022398c Zm00004b022398,Zm00004b022399 simMerged
exon.386083 chr4 167323780 167324660 Zm00004b022398 167336285 167324660 Zm00004b022398c Zm00004b022398,Zm00004b022399 simMerged
exon.386083 chr4 167323780 167324660 Zm00004b022398c 167336285 167324660 Zm00004b022398c Zm00004b022398,Zm00004b022399 simMerged
exon.386118 chr4 167401493 167401963 Zm00004b022400 167401493 167401963 Zm00004b022400c Zm00004b022400,Zm00004b022401 simMerged
exon.386118 chr4 167401493 167401963 Zm00004b022400c 167401493 167401963 Zm00004b022400c Zm00004b022400,Zm00004b022401 simMerged
exon.386237 chr4 167789000 167789204 Zm00004b022408 167789000 167784437 Zm00004b022408c Zm00004b022408,Zm00004b022409 simMerged
exon.386237 chr4 167789000 167789204 Zm00004b022408c 167789000 167784437 Zm00004b022408c Zm00004b022408,Zm00004b022409 simMerged
exon.386238 chr4 167788323 167788914 Zm00004b022408 167789000 167784437 Zm00004b022408c Zm00004b022408,Zm00004b022409 simMerged
exon.386238 chr4 167788323 167788914 Zm00004b022408c 167789000 167784437 Zm00004b022408c Zm00004b022408,Zm00004b022409 simMerged
exon.386239 chr4 167786875 167787155 Zm00004b022408 167789000 167784437 Zm00004b022408c Zm00004b022408,Zm00004b022409 simMerged
exon.386239 chr4 167786875 167787155 Zm00004b022408c 167789000 167784437 Zm00004b022408c Zm00004b022408,Zm00004b022409 simMerged
exon.386240 chr4 167786083 167786760 Zm00004b022408 167789000 167784437 Zm00004b022408c Zm00004b022408,Zm00004b022409 simMerged
exon.386240 chr4 167786083 167786760 Zm00004b022408c 167789000 167784437 Zm00004b022408c Zm00004b022408,Zm00004b022409 simMerged
exon.386241 chr4 167781777 167784437 Zm00004b022408 167789000 167784437 Zm00004b022408c Zm00004b022408,Zm00004b022409 simMerged
exon.386241 chr4 167781777 167784437 Zm00004b022408c 167789000 167784437 Zm00004b022408c Zm00004b022408,Zm00004b022409 simMerged
exon.386514 chr4 167952265 167952819 Zm00004b022411 167952265 167956212 Zm00004b022411c Zm00004b022411,Zm00004b022412 simMerged
exon.386514 chr4 167952265 167952819 Zm00004b022411c 167952265 167956212 Zm00004b022411c Zm00004b022411,Zm00004b022412 simMerged
exon.386515 chr4 167953017 167953045 Zm00004b022411 167952265 167956212 Zm00004b022411c Zm00004b022411,Zm00004b022412 simMerged
exon.386515 chr4 167953017 167953045 Zm00004b022411c 167952265 167956212 Zm00004b022411c Zm00004b022411,Zm00004b022412 simMerged
exon.386516 chr4 167953588 167953653 Zm00004b022411 167952265 167956212 Zm00004b022411c Zm00004b022411,Zm00004b022412 simMerged
exon.386516 chr4 167953588 167953653 Zm00004b022411c 167952265 167956212 Zm00004b022411c Zm00004b022411,Zm00004b022412 simMerged
exon.386517 chr4 167953981 167954088 Zm00004b022411 167952265 167956212 Zm00004b022411c Zm00004b022411,Zm00004b022412 simMerged
exon.386517 chr4 167953981 167954088 Zm00004b022411c 167952265 167956212 Zm00004b022411c Zm00004b022411,Zm00004b022412 simMerged
exon.386518 chr4 167954168 167954233 Zm00004b022411 167952265 167956212 Zm00004b022411c Zm00004b022411,Zm00004b022412 simMerged
exon.386518 chr4 167954168 167954233 Zm00004b022411c 167952265 167956212 Zm00004b022411c Zm00004b022411,Zm00004b022412 simMerged
exon.386519 chr4 167954461 167954581 Zm00004b022411 167952265 167956212 Zm00004b022411c Zm00004b022411,Zm00004b022412 simMerged
exon.386519 chr4 167954461 167954581 Zm00004b022411c 167952265 167956212 Zm00004b022411c Zm00004b022411,Zm00004b022412 simMerged
exon.386520 chr4 167954688 167954785 Zm00004b022411 167952265 167956212 Zm00004b022411c Zm00004b022411,Zm00004b022412 simMerged
exon.386520 chr4 167954688 167954785 Zm00004b022411c 167952265 167956212 Zm00004b022411c Zm00004b022411,Zm00004b022412 simMerged
exon.386521 chr4 167955609 167956212 Zm00004b022411 167952265 167956212 Zm00004b022411c Zm00004b022411,Zm00004b022412 simMerged
exon.386521 chr4 167955609 167956212 Zm00004b022411c 167952265 167956212 Zm00004b022411c Zm00004b022411,Zm00004b022412 simMerged
exon.386609 chr4 168228010 168229920 Zm00004b022415 168228010 168229920 Zm00004b022415c Zm00004b022415,Zm00004b022416 simMerged
exon.386609 chr4 168228010 168229920 Zm00004b022415c 168228010 168229920 Zm00004b022415c Zm00004b022415,Zm00004b022416 simMerged
exon.386648 chr4 168253467 168253667 Zm00004b022418 168253467 168244486 Zm00004b022418c Zm00004b022418,Zm00004b022419 simMerged
exon.386648 chr4 168253467 168253667 Zm00004b022418c 168253467 168244486 Zm00004b022418c Zm00004b022418,Zm00004b022419 simMerged
exon.386649 chr4 168253247 168253381 Zm00004b022418 168253467 168244486 Zm00004b022418c Zm00004b022418,Zm00004b022419 simMerged
exon.386649 chr4 168253247 168253381 Zm00004b022418c 168253467 168244486 Zm00004b022418c Zm00004b022418,Zm00004b022419 simMerged
exon.386650 chr4 168252980 168253144 Zm00004b022418 168253467 168244486 Zm00004b022418c Zm00004b022418,Zm00004b022419 simMerged
exon.386650 chr4 168252980 168253144 Zm00004b022418c 168253467 168244486 Zm00004b022418c Zm00004b022418,Zm00004b022419 simMerged
exon.386651 chr4 168252740 168252888 Zm00004b022418 168253467 168244486 Zm00004b022418c Zm00004b022418,Zm00004b022419 simMerged
exon.386651 chr4 168252740 168252888 Zm00004b022418c 168253467 168244486 Zm00004b022418c Zm00004b022418,Zm00004b022419 simMerged
exon.386652 chr4 168252479 168252601 Zm00004b022418 168253467 168244486 Zm00004b022418c Zm00004b022418,Zm00004b022419 simMerged
exon.386652 chr4 168252479 168252601 Zm00004b022418c 168253467 168244486 Zm00004b022418c Zm00004b022418,Zm00004b022419 simMerged
exon.386653 chr4 168252249 168252317 Zm00004b022418 168253467 168244486 Zm00004b022418c Zm00004b022418,Zm00004b022419 simMerged
exon.386653 chr4 168252249 168252317 Zm00004b022418c 168253467 168244486 Zm00004b022418c Zm00004b022418,Zm00004b022419 simMerged
exon.386654 chr4 168251968 168252098 Zm00004b022418 168253467 168244486 Zm00004b022418c Zm00004b022418,Zm00004b022419 simMerged
exon.386654 chr4 168251968 168252098 Zm00004b022418c 168253467 168244486 Zm00004b022418c Zm00004b022418,Zm00004b022419 simMerged
exon.386655 chr4 168251799 168251874 Zm00004b022418 168253467 168244486 Zm00004b022418c Zm00004b022418,Zm00004b022419 simMerged
exon.386655 chr4 168251799 168251874 Zm00004b022418c 168253467 168244486 Zm00004b022418c Zm00004b022418,Zm00004b022419 simMerged
exon.386656 chr4 168251591 168251735 Zm00004b022418 168253467 168244486 Zm00004b022418c Zm00004b022418,Zm00004b022419 simMerged
exon.386656 chr4 168251591 168251735 Zm00004b022418c 168253467 168244486 Zm00004b022418c Zm00004b022418,Zm00004b022419 simMerged
exon.386657 chr4 168251437 168251515 Zm00004b022418 168253467 168244486 Zm00004b022418c Zm00004b022418,Zm00004b022419 simMerged
exon.386657 chr4 168251437 168251515 Zm00004b022418c 168253467 168244486 Zm00004b022418c Zm00004b022418,Zm00004b022419 simMerged
exon.386658 chr4 168251156 168251342 Zm00004b022418 168253467 168244486 Zm00004b022418c Zm00004b022418,Zm00004b022419 simMerged
exon.386658 chr4 168251156 168251342 Zm00004b022418c 168253467 168244486 Zm00004b022418c Zm00004b022418,Zm00004b022419 simMerged
exon.386659 chr4 168250964 168251080 Zm00004b022418 168253467 168244486 Zm00004b022418c Zm00004b022418,Zm00004b022419 simMerged
exon.386659 chr4 168250964 168251080 Zm00004b022418c 168253467 168244486 Zm00004b022418c Zm00004b022418,Zm00004b022419 simMerged
exon.386660 chr4 168250632 168250891 Zm00004b022418 168253467 168244486 Zm00004b022418c Zm00004b022418,Zm00004b022419 simMerged
exon.386660 chr4 168250632 168250891 Zm00004b022418c 168253467 168244486 Zm00004b022418c Zm00004b022418,Zm00004b022419 simMerged
exon.386661 chr4 168250485 168250557 Zm00004b022418 168253467 168244486 Zm00004b022418c Zm00004b022418,Zm00004b022419 simMerged
exon.386661 chr4 168250485 168250557 Zm00004b022418c 168253467 168244486 Zm00004b022418c Zm00004b022418,Zm00004b022419 simMerged
exon.386662 chr4 168249672 168249784 Zm00004b022418 168253467 168244486 Zm00004b022418c Zm00004b022418,Zm00004b022419 simMerged
exon.386662 chr4 168249672 168249784 Zm00004b022418c 168253467 168244486 Zm00004b022418c Zm00004b022418,Zm00004b022419 simMerged
exon.386663 chr4 168249532 168249553 Zm00004b022418 168253467 168244486 Zm00004b022418c Zm00004b022418,Zm00004b022419 simMerged
exon.386663 chr4 168249532 168249553 Zm00004b022418c 168253467 168244486 Zm00004b022418c Zm00004b022418,Zm00004b022419 simMerged
exon.386664 chr4 168249100 168249253 Zm00004b022418 168253467 168244486 Zm00004b022418c Zm00004b022418,Zm00004b022419 simMerged
exon.386664 chr4 168249100 168249253 Zm00004b022418c 168253467 168244486 Zm00004b022418c Zm00004b022418,Zm00004b022419 simMerged
exon.386665 chr4 168248838 168249013 Zm00004b022418 168253467 168244486 Zm00004b022418c Zm00004b022418,Zm00004b022419 simMerged
exon.386665 chr4 168248838 168249013 Zm00004b022418c 168253467 168244486 Zm00004b022418c Zm00004b022418,Zm00004b022419 simMerged
exon.386666 chr4 168247591 168247702 Zm00004b022418 168253467 168244486 Zm00004b022418c Zm00004b022418,Zm00004b022419 simMerged
exon.386666 chr4 168247591 168247702 Zm00004b022418c 168253467 168244486 Zm00004b022418c Zm00004b022418,Zm00004b022419 simMerged
exon.386667 chr4 168247237 168247282 Zm00004b022418 168253467 168244486 Zm00004b022418c Zm00004b022418,Zm00004b022419 simMerged
exon.386667 chr4 168247237 168247282 Zm00004b022418c 168253467 168244486 Zm00004b022418c Zm00004b022418,Zm00004b022419 simMerged
exon.386668 chr4 168246679 168246758 Zm00004b022418 168253467 168244486 Zm00004b022418c Zm00004b022418,Zm00004b022419 simMerged
exon.386668 chr4 168246679 168246758 Zm00004b022418c 168253467 168244486 Zm00004b022418c Zm00004b022418,Zm00004b022419 simMerged
exon.386669 chr4 168244362 168244486 Zm00004b022418 168253467 168244486 Zm00004b022418c Zm00004b022418,Zm00004b022419 simMerged
exon.386669 chr4 168244362 168244486 Zm00004b022418c 168253467 168244486 Zm00004b022418c Zm00004b022418,Zm00004b022419 simMerged
exon.386749 chr4 168300682 168300860 Zm00004b022421 168300682 168296894 Zm00004b022421c Zm00004b022421,Zm00004b022422 simMerged
exon.386749 chr4 168300682 168300860 Zm00004b022421c 168300682 168296894 Zm00004b022421c Zm00004b022421,Zm00004b022422 simMerged
exon.386750 chr4 168299677 168299975 Zm00004b022421 168300682 168296894 Zm00004b022421c Zm00004b022421,Zm00004b022422 simMerged
exon.386750 chr4 168299677 168299975 Zm00004b022421c 168300682 168296894 Zm00004b022421c Zm00004b022421,Zm00004b022422 simMerged
exon.386751 chr4 168298124 168298196 Zm00004b022421 168300682 168296894 Zm00004b022421c Zm00004b022421,Zm00004b022422 simMerged
exon.386751 chr4 168298124 168298196 Zm00004b022421c 168300682 168296894 Zm00004b022421c Zm00004b022421,Zm00004b022422 simMerged
exon.386752 chr4 168297920 168298046 Zm00004b022421 168300682 168296894 Zm00004b022421c Zm00004b022421,Zm00004b022422 simMerged
exon.386752 chr4 168297920 168298046 Zm00004b022421c 168300682 168296894 Zm00004b022421c Zm00004b022421,Zm00004b022422 simMerged
exon.386753 chr4 168297552 168297822 Zm00004b022421 168300682 168296894 Zm00004b022421c Zm00004b022421,Zm00004b022422 simMerged
exon.386753 chr4 168297552 168297822 Zm00004b022421c 168300682 168296894 Zm00004b022421c Zm00004b022421,Zm00004b022422 simMerged
exon.386754 chr4 168297366 168297450 Zm00004b022421 168300682 168296894 Zm00004b022421c Zm00004b022421,Zm00004b022422 simMerged
exon.386754 chr4 168297366 168297450 Zm00004b022421c 168300682 168296894 Zm00004b022421c Zm00004b022421,Zm00004b022422 simMerged
exon.386755 chr4 168297155 168297279 Zm00004b022421 168300682 168296894 Zm00004b022421c Zm00004b022421,Zm00004b022422 simMerged
exon.386755 chr4 168297155 168297279 Zm00004b022421c 168300682 168296894 Zm00004b022421c Zm00004b022421,Zm00004b022422 simMerged
exon.386756 chr4 168297000 168297071 Zm00004b022421 168300682 168296894 Zm00004b022421c Zm00004b022421,Zm00004b022422 simMerged
exon.386756 chr4 168297000 168297071 Zm00004b022421c 168300682 168296894 Zm00004b022421c Zm00004b022421,Zm00004b022422 simMerged
exon.386757 chr4 168296686 168296894 Zm00004b022421 168300682 168296894 Zm00004b022421c Zm00004b022421,Zm00004b022422 simMerged
exon.386757 chr4 168296686 168296894 Zm00004b022421c 168300682 168296894 Zm00004b022421c Zm00004b022421,Zm00004b022422 simMerged
exon.386822 chr4 168375727 168375803 Zm00004b022423 168375727 168375664 Zm00004b022423c Zm00004b022423,Zm00004b022424 simMerged
exon.386822 chr4 168375727 168375803 Zm00004b022423c 168375727 168375664 Zm00004b022423c Zm00004b022423,Zm00004b022424 simMerged
exon.386823 chr4 168375339 168375664 Zm00004b022423 168375727 168375664 Zm00004b022423c Zm00004b022423,Zm00004b022424 simMerged
exon.386823 chr4 168375339 168375664 Zm00004b022423c 168375727 168375664 Zm00004b022423c Zm00004b022423,Zm00004b022424 simMerged
exon.387086 chr4 168696971 168697159 Zm00004b022433 168696971 168696037 Zm00004b022433c Zm00004b022433,Zm00004b022434 simMerged
exon.387086 chr4 168696971 168697159 Zm00004b022433c 168696971 168696037 Zm00004b022433c Zm00004b022433,Zm00004b022434 simMerged
exon.387087 chr4 168696433 168696585 Zm00004b022433 168696971 168696037 Zm00004b022433c Zm00004b022433,Zm00004b022434 simMerged
exon.387087 chr4 168696433 168696585 Zm00004b022433c 168696971 168696037 Zm00004b022433c Zm00004b022433,Zm00004b022434 simMerged
exon.387088 chr4 168696244 168696333 Zm00004b022433 168696971 168696037 Zm00004b022433c Zm00004b022433,Zm00004b022434 simMerged
exon.387088 chr4 168696244 168696333 Zm00004b022433c 168696971 168696037 Zm00004b022433c Zm00004b022433,Zm00004b022434 simMerged
exon.387089 chr4 168695698 168696037 Zm00004b022433 168696971 168696037 Zm00004b022433c Zm00004b022433,Zm00004b022434 simMerged
exon.387089 chr4 168695698 168696037 Zm00004b022433c 168696971 168696037 Zm00004b022433c Zm00004b022433,Zm00004b022434 simMerged
exon.387155 chr4 168806982 168807464 Zm00004b022437 168806982 168804311 Zm00004b022437c Zm00004b022437,Zm00004b022438 simMerged
exon.387155 chr4 168806982 168807464 Zm00004b022437c 168806982 168804311 Zm00004b022437c Zm00004b022437,Zm00004b022438 simMerged
exon.387156 chr4 168806647 168806877 Zm00004b022437 168806982 168804311 Zm00004b022437c Zm00004b022437,Zm00004b022438 simMerged
exon.387156 chr4 168806647 168806877 Zm00004b022437c 168806982 168804311 Zm00004b022437c Zm00004b022437,Zm00004b022438 simMerged
exon.387157 chr4 168806376 168806510 Zm00004b022437 168806982 168804311 Zm00004b022437c Zm00004b022437,Zm00004b022438 simMerged
exon.387157 chr4 168806376 168806510 Zm00004b022437c 168806982 168804311 Zm00004b022437c Zm00004b022437,Zm00004b022438 simMerged
exon.387158 chr4 168805917 168806252 Zm00004b022437 168806982 168804311 Zm00004b022437c Zm00004b022437,Zm00004b022438 simMerged
exon.387158 chr4 168805917 168806252 Zm00004b022437c 168806982 168804311 Zm00004b022437c Zm00004b022437,Zm00004b022438 simMerged
exon.387159 chr4 168805733 168805822 Zm00004b022437 168806982 168804311 Zm00004b022437c Zm00004b022437,Zm00004b022438 simMerged
exon.387159 chr4 168805733 168805822 Zm00004b022437c 168806982 168804311 Zm00004b022437c Zm00004b022437,Zm00004b022438 simMerged
exon.387160 chr4 168805036 168805402 Zm00004b022437 168806982 168804311 Zm00004b022437c Zm00004b022437,Zm00004b022438 simMerged
exon.387160 chr4 168805036 168805402 Zm00004b022437c 168806982 168804311 Zm00004b022437c Zm00004b022437,Zm00004b022438 simMerged
exon.387161 chr4 168803964 168804311 Zm00004b022437 168806982 168804311 Zm00004b022437c Zm00004b022437,Zm00004b022438 simMerged
exon.387161 chr4 168803964 168804311 Zm00004b022437c 168806982 168804311 Zm00004b022437c Zm00004b022437,Zm00004b022438 simMerged
exon.387195 chr4 169032590 169032840 Zm00004b022440 169032590 169037404 Zm00004b022440c Zm00004b022440,Zm00004b022441 simMerged
exon.387195 chr4 169032590 169032840 Zm00004b022440c 169032590 169037404 Zm00004b022440c Zm00004b022440,Zm00004b022441 simMerged
exon.387196 chr4 169033068 169033191 Zm00004b022440 169032590 169037404 Zm00004b022440c Zm00004b022440,Zm00004b022441 simMerged
exon.387196 chr4 169033068 169033191 Zm00004b022440c 169032590 169037404 Zm00004b022440c Zm00004b022440,Zm00004b022441 simMerged
exon.387197 chr4 169033539 169033649 Zm00004b022440 169032590 169037404 Zm00004b022440c Zm00004b022440,Zm00004b022441 simMerged
exon.387197 chr4 169033539 169033649 Zm00004b022440c 169032590 169037404 Zm00004b022440c Zm00004b022440,Zm00004b022441 simMerged
exon.387198 chr4 169033754 169034063 Zm00004b022440 169032590 169037404 Zm00004b022440c Zm00004b022440,Zm00004b022441 simMerged
exon.387198 chr4 169033754 169034063 Zm00004b022440c 169032590 169037404 Zm00004b022440c Zm00004b022440,Zm00004b022441 simMerged
exon.387199 chr4 169034588 169034678 Zm00004b022440 169032590 169037404 Zm00004b022440c Zm00004b022440,Zm00004b022441 simMerged
exon.387199 chr4 169034588 169034678 Zm00004b022440c 169032590 169037404 Zm00004b022440c Zm00004b022440,Zm00004b022441 simMerged
exon.387200 chr4 169034819 169035128 Zm00004b022440 169032590 169037404 Zm00004b022440c Zm00004b022440,Zm00004b022441 simMerged
exon.387200 chr4 169034819 169035128 Zm00004b022440c 169032590 169037404 Zm00004b022440c Zm00004b022440,Zm00004b022441 simMerged
exon.387201 chr4 169035436 169035530 Zm00004b022440 169032590 169037404 Zm00004b022440c Zm00004b022440,Zm00004b022441 simMerged
exon.387201 chr4 169035436 169035530 Zm00004b022440c 169032590 169037404 Zm00004b022440c Zm00004b022440,Zm00004b022441 simMerged
exon.387202 chr4 169036600 169037404 Zm00004b022440 169032590 169037404 Zm00004b022440c Zm00004b022440,Zm00004b022441 simMerged
exon.387202 chr4 169036600 169037404 Zm00004b022440c 169032590 169037404 Zm00004b022440c Zm00004b022440,Zm00004b022441 simMerged
exon.387218 chr4 169088033 169088917 Zm00004b022443 169088033 169088917 Zm00004b022443c Zm00004b022443,Zm00004b022444 simMerged
exon.387218 chr4 169088033 169088917 Zm00004b022443c 169088033 169088917 Zm00004b022443c Zm00004b022443,Zm00004b022444 simMerged
exon.387288 chr4 169209274 169209634 Zm00004b022451 169209274 169207694 Zm00004b022451c Zm00004b022451,Zm00004b022452 simMerged
exon.387288 chr4 169209274 169209634 Zm00004b022451c 169209274 169207694 Zm00004b022451c Zm00004b022451,Zm00004b022452 simMerged
exon.387289 chr4 169209031 169209127 Zm00004b022451 169209274 169207694 Zm00004b022451c Zm00004b022451,Zm00004b022452 simMerged
exon.387289 chr4 169209031 169209127 Zm00004b022451c 169209274 169207694 Zm00004b022451c Zm00004b022451,Zm00004b022452 simMerged
exon.387290 chr4 169207750 169207905 Zm00004b022451 169209274 169207694 Zm00004b022451c Zm00004b022451,Zm00004b022452 simMerged
exon.387290 chr4 169207750 169207905 Zm00004b022451c 169209274 169207694 Zm00004b022451c Zm00004b022451,Zm00004b022452 simMerged
exon.387291 chr4 169207044 169207694 Zm00004b022451 169209274 169207694 Zm00004b022451c Zm00004b022451,Zm00004b022452 simMerged
exon.387291 chr4 169207044 169207694 Zm00004b022451c 169209274 169207694 Zm00004b022451c Zm00004b022451,Zm00004b022452 simMerged
exon.387304 chr4 169237160 169237461 Zm00004b022453 169237160 169228776 Zm00004b022453c Zm00004b022453,Zm00004b022454 simMerged
exon.387304 chr4 169237160 169237461 Zm00004b022453c 169237160 169228776 Zm00004b022453c Zm00004b022453,Zm00004b022454 simMerged
exon.387305 chr4 169231895 169232016 Zm00004b022453 169237160 169228776 Zm00004b022453c Zm00004b022453,Zm00004b022454 simMerged
exon.387305 chr4 169231895 169232016 Zm00004b022453c 169237160 169228776 Zm00004b022453c Zm00004b022453,Zm00004b022454 simMerged
exon.387306 chr4 169231659 169231777 Zm00004b022453 169237160 169228776 Zm00004b022453c Zm00004b022453,Zm00004b022454 simMerged
exon.387306 chr4 169231659 169231777 Zm00004b022453c 169237160 169228776 Zm00004b022453c Zm00004b022453,Zm00004b022454 simMerged
exon.387307 chr4 169227619 169228776 Zm00004b022453 169237160 169228776 Zm00004b022453c Zm00004b022453,Zm00004b022454 simMerged
exon.387307 chr4 169227619 169228776 Zm00004b022453c 169237160 169228776 Zm00004b022453c Zm00004b022453,Zm00004b022454 simMerged
exon.387422 chr4 169449050 169449625 Zm00004b022459 169449050 169446069 Zm00004b022459c Zm00004b022459,Zm00004b022460 simMerged
exon.387422 chr4 169449050 169449625 Zm00004b022459c 169449050 169446069 Zm00004b022459c Zm00004b022459,Zm00004b022460 simMerged
exon.387423 chr4 169446765 169448764 Zm00004b022459 169449050 169446069 Zm00004b022459c Zm00004b022459,Zm00004b022460 simMerged
exon.387423 chr4 169446765 169448764 Zm00004b022459c 169449050 169446069 Zm00004b022459c Zm00004b022459,Zm00004b022460 simMerged
exon.387424 chr4 169445558 169446069 Zm00004b022459 169449050 169446069 Zm00004b022459c Zm00004b022459,Zm00004b022460 simMerged
exon.387424 chr4 169445558 169446069 Zm00004b022459c 169449050 169446069 Zm00004b022459c Zm00004b022459,Zm00004b022460 simMerged
exon.387457 chr4 169843764 169844228 Zm00004b022461 169843764 169844228 Zm00004b022461c Zm00004b022461,Zm00004b022462 simMerged
exon.387457 chr4 169843764 169844228 Zm00004b022461c 169843764 169844228 Zm00004b022461c Zm00004b022461,Zm00004b022462 simMerged
exon.387496 chr4 169930325 169930798 Zm00004b022468 169930325 169932096 Zm00004b022468c Zm00004b022468,Zm00004b022469 simMerged
exon.387496 chr4 169930325 169930798 Zm00004b022468c 169930325 169932096 Zm00004b022468c Zm00004b022468,Zm00004b022469 simMerged
exon.387497 chr4 169931830 169932096 Zm00004b022468 169930325 169932096 Zm00004b022468c Zm00004b022468,Zm00004b022469 simMerged
exon.387497 chr4 169931830 169932096 Zm00004b022468c 169930325 169932096 Zm00004b022468c Zm00004b022468,Zm00004b022469 simMerged
exon.387671 chr4 170070499 170070571 Zm00004b022472 170070499 170068932 Zm00004b022472c Zm00004b022472,Zm00004b022473 simMerged
exon.387671 chr4 170070499 170070571 Zm00004b022472c 170070499 170068932 Zm00004b022472c Zm00004b022472,Zm00004b022473 simMerged
exon.387672 chr4 170069013 170070342 Zm00004b022472 170070499 170068932 Zm00004b022472c Zm00004b022472,Zm00004b022473 simMerged
exon.387672 chr4 170069013 170070342 Zm00004b022472c 170070499 170068932 Zm00004b022472c Zm00004b022472,Zm00004b022473 simMerged
exon.387673 chr4 170068622 170068932 Zm00004b022472 170070499 170068932 Zm00004b022472c Zm00004b022472,Zm00004b022473 simMerged
exon.387673 chr4 170068622 170068932 Zm00004b022472c 170070499 170068932 Zm00004b022472c Zm00004b022472,Zm00004b022473 simMerged
exon.387776 chr4 170201671 170202659 Zm00004b022475 170201671 170226326 Zm00004b022475c Zm00004b022475,Zm00004b022476 simMerged
exon.387776 chr4 170201671 170202659 Zm00004b022475c 170201671 170226326 Zm00004b022475c Zm00004b022475,Zm00004b022476 simMerged
exon.387777 chr4 170202861 170203093 Zm00004b022475 170201671 170226326 Zm00004b022475c Zm00004b022475,Zm00004b022476 simMerged
exon.387777 chr4 170202861 170203093 Zm00004b022475c 170201671 170226326 Zm00004b022475c Zm00004b022475,Zm00004b022476 simMerged
exon.387778 chr4 170203717 170203876 Zm00004b022475 170201671 170226326 Zm00004b022475c Zm00004b022475,Zm00004b022476 simMerged
exon.387778 chr4 170203717 170203876 Zm00004b022475c 170201671 170226326 Zm00004b022475c Zm00004b022475,Zm00004b022476 simMerged
exon.387779 chr4 170204718 170204963 Zm00004b022475 170201671 170226326 Zm00004b022475c Zm00004b022475,Zm00004b022476 simMerged
exon.387779 chr4 170204718 170204963 Zm00004b022475c 170201671 170226326 Zm00004b022475c Zm00004b022475,Zm00004b022476 simMerged
exon.387780 chr4 170205055 170205191 Zm00004b022475 170201671 170226326 Zm00004b022475c Zm00004b022475,Zm00004b022476 simMerged
exon.387780 chr4 170205055 170205191 Zm00004b022475c 170201671 170226326 Zm00004b022475c Zm00004b022475,Zm00004b022476 simMerged
exon.387781 chr4 170205440 170205770 Zm00004b022475 170201671 170226326 Zm00004b022475c Zm00004b022475,Zm00004b022476 simMerged
exon.387781 chr4 170205440 170205770 Zm00004b022475c 170201671 170226326 Zm00004b022475c Zm00004b022475,Zm00004b022476 simMerged
exon.387782 chr4 170205855 170206016 Zm00004b022475 170201671 170226326 Zm00004b022475c Zm00004b022475,Zm00004b022476 simMerged
exon.387782 chr4 170205855 170206016 Zm00004b022475c 170201671 170226326 Zm00004b022475c Zm00004b022475,Zm00004b022476 simMerged
exon.387783 chr4 170206330 170206404 Zm00004b022475 170201671 170226326 Zm00004b022475c Zm00004b022475,Zm00004b022476 simMerged
exon.387783 chr4 170206330 170206404 Zm00004b022475c 170201671 170226326 Zm00004b022475c Zm00004b022475,Zm00004b022476 simMerged
exon.387784 chr4 170206492 170206592 Zm00004b022475 170201671 170226326 Zm00004b022475c Zm00004b022475,Zm00004b022476 simMerged
exon.387784 chr4 170206492 170206592 Zm00004b022475c 170201671 170226326 Zm00004b022475c Zm00004b022475,Zm00004b022476 simMerged
exon.387785 chr4 170209037 170209112 Zm00004b022475 170201671 170226326 Zm00004b022475c Zm00004b022475,Zm00004b022476 simMerged
exon.387785 chr4 170209037 170209112 Zm00004b022475c 170201671 170226326 Zm00004b022475c Zm00004b022475,Zm00004b022476 simMerged
exon.387786 chr4 170209199 170209260 Zm00004b022475 170201671 170226326 Zm00004b022475c Zm00004b022475,Zm00004b022476 simMerged
exon.387786 chr4 170209199 170209260 Zm00004b022475c 170201671 170226326 Zm00004b022475c Zm00004b022475,Zm00004b022476 simMerged
exon.387787 chr4 170209335 170209407 Zm00004b022475 170201671 170226326 Zm00004b022475c Zm00004b022475,Zm00004b022476 simMerged
exon.387787 chr4 170209335 170209407 Zm00004b022475c 170201671 170226326 Zm00004b022475c Zm00004b022475,Zm00004b022476 simMerged
exon.387788 chr4 170209491 170210075 Zm00004b022475 170201671 170226326 Zm00004b022475c Zm00004b022475,Zm00004b022476 simMerged
exon.387788 chr4 170209491 170210075 Zm00004b022475c 170201671 170226326 Zm00004b022475c Zm00004b022475,Zm00004b022476 simMerged
exon.387789 chr4 170226259 170226326 Zm00004b022475 170201671 170226326 Zm00004b022475c Zm00004b022475,Zm00004b022476 simMerged
exon.387789 chr4 170226259 170226326 Zm00004b022475c 170201671 170226326 Zm00004b022475c Zm00004b022475,Zm00004b022476 simMerged
exon.388060 chr4 170718240 170718359 Zm00004b022487 170718240 170733564 Zm00004b022487c Zm00004b022487,Zm00004b022488 simMerged
exon.388060 chr4 170718240 170718359 Zm00004b022487c 170718240 170733564 Zm00004b022487c Zm00004b022487,Zm00004b022488 simMerged
exon.388061 chr4 170719788 170720024 Zm00004b022487 170718240 170733564 Zm00004b022487c Zm00004b022487,Zm00004b022488 simMerged
exon.388061 chr4 170719788 170720024 Zm00004b022487c 170718240 170733564 Zm00004b022487c Zm00004b022487,Zm00004b022488 simMerged
exon.388062 chr4 170730531 170730584 Zm00004b022487 170718240 170733564 Zm00004b022487c Zm00004b022487,Zm00004b022488 simMerged
exon.388062 chr4 170730531 170730584 Zm00004b022487c 170718240 170733564 Zm00004b022487c Zm00004b022487,Zm00004b022488 simMerged
exon.388063 chr4 170730945 170731022 Zm00004b022487 170718240 170733564 Zm00004b022487c Zm00004b022487,Zm00004b022488 simMerged
exon.388063 chr4 170730945 170731022 Zm00004b022487c 170718240 170733564 Zm00004b022487c Zm00004b022487,Zm00004b022488 simMerged
exon.388064 chr4 170731705 170731769 Zm00004b022487 170718240 170733564 Zm00004b022487c Zm00004b022487,Zm00004b022488 simMerged
exon.388064 chr4 170731705 170731769 Zm00004b022487c 170718240 170733564 Zm00004b022487c Zm00004b022487,Zm00004b022488 simMerged
exon.388065 chr4 170732139 170732262 Zm00004b022487 170718240 170733564 Zm00004b022487c Zm00004b022487,Zm00004b022488 simMerged
exon.388065 chr4 170732139 170732262 Zm00004b022487c 170718240 170733564 Zm00004b022487c Zm00004b022487,Zm00004b022488 simMerged
exon.388066 chr4 170732348 170732419 Zm00004b022487 170718240 170733564 Zm00004b022487c Zm00004b022487,Zm00004b022488 simMerged
exon.388066 chr4 170732348 170732419 Zm00004b022487c 170718240 170733564 Zm00004b022487c Zm00004b022487,Zm00004b022488 simMerged
exon.388067 chr4 170732945 170733045 Zm00004b022487 170718240 170733564 Zm00004b022487c Zm00004b022487,Zm00004b022488 simMerged
exon.388067 chr4 170732945 170733045 Zm00004b022487c 170718240 170733564 Zm00004b022487c Zm00004b022487,Zm00004b022488 simMerged
exon.388068 chr4 170733146 170733564 Zm00004b022487 170718240 170733564 Zm00004b022487c Zm00004b022487,Zm00004b022488 simMerged
exon.388068 chr4 170733146 170733564 Zm00004b022487c 170718240 170733564 Zm00004b022487c Zm00004b022487,Zm00004b022488 simMerged
exon.388114 chr4 170769689 170769780 Zm00004b022491 170769689 170757310 Zm00004b022491c Zm00004b022491,Zm00004b022492 simMerged
exon.388114 chr4 170769689 170769780 Zm00004b022491c 170769689 170757310 Zm00004b022491c Zm00004b022491,Zm00004b022492 simMerged
exon.388115 chr4 170768660 170769637 Zm00004b022491 170769689 170757310 Zm00004b022491c Zm00004b022491,Zm00004b022492 simMerged
exon.388115 chr4 170768660 170769637 Zm00004b022491c 170769689 170757310 Zm00004b022491c Zm00004b022491,Zm00004b022492 simMerged
exon.388116 chr4 170766727 170766842 Zm00004b022491 170769689 170757310 Zm00004b022491c Zm00004b022491,Zm00004b022492 simMerged
exon.388116 chr4 170766727 170766842 Zm00004b022491c 170769689 170757310 Zm00004b022491c Zm00004b022491,Zm00004b022492 simMerged
exon.388117 chr4 170764958 170765289 Zm00004b022491 170769689 170757310 Zm00004b022491c Zm00004b022491,Zm00004b022492 simMerged
exon.388117 chr4 170764958 170765289 Zm00004b022491c 170769689 170757310 Zm00004b022491c Zm00004b022491,Zm00004b022492 simMerged
exon.388118 chr4 170761904 170761981 Zm00004b022491 170769689 170757310 Zm00004b022491c Zm00004b022491,Zm00004b022492 simMerged
exon.388118 chr4 170761904 170761981 Zm00004b022491c 170769689 170757310 Zm00004b022491c Zm00004b022491,Zm00004b022492 simMerged
exon.388119 chr4 170758717 170758894 Zm00004b022491 170769689 170757310 Zm00004b022491c Zm00004b022491,Zm00004b022492 simMerged
exon.388119 chr4 170758717 170758894 Zm00004b022491c 170769689 170757310 Zm00004b022491c Zm00004b022491,Zm00004b022492 simMerged
exon.388120 chr4 170758407 170758629 Zm00004b022491 170769689 170757310 Zm00004b022491c Zm00004b022491,Zm00004b022492 simMerged
exon.388120 chr4 170758407 170758629 Zm00004b022491c 170769689 170757310 Zm00004b022491c Zm00004b022491,Zm00004b022492 simMerged
exon.388121 chr4 170757843 170757984 Zm00004b022491 170769689 170757310 Zm00004b022491c Zm00004b022491,Zm00004b022492 simMerged
exon.388121 chr4 170757843 170757984 Zm00004b022491c 170769689 170757310 Zm00004b022491c Zm00004b022491,Zm00004b022492 simMerged
exon.388122 chr4 170757394 170757531 Zm00004b022491 170769689 170757310 Zm00004b022491c Zm00004b022491,Zm00004b022492 simMerged
exon.388122 chr4 170757394 170757531 Zm00004b022491c 170769689 170757310 Zm00004b022491c Zm00004b022491,Zm00004b022492 simMerged
exon.388123 chr4 170756875 170757310 Zm00004b022491 170769689 170757310 Zm00004b022491c Zm00004b022491,Zm00004b022492 simMerged
exon.388123 chr4 170756875 170757310 Zm00004b022491c 170769689 170757310 Zm00004b022491c Zm00004b022491,Zm00004b022492 simMerged
exon.388625 chr4 171089004 171089534 Zm00004b022500 171089004 171089534 Zm00004b022500c Zm00004b022500,Zm00004b022501 simMerged
exon.388625 chr4 171089004 171089534 Zm00004b022500c 171089004 171089534 Zm00004b022500c Zm00004b022500,Zm00004b022501 simMerged
exon.389000 chr4 171860742 171861180 Zm00004b022516 171860742 171856995 Zm00004b022516c Zm00004b022516,Zm00004b022517 simMerged
exon.389000 chr4 171860742 171861180 Zm00004b022516c 171860742 171856995 Zm00004b022516c Zm00004b022516,Zm00004b022517 simMerged
exon.389001 chr4 171860220 171860305 Zm00004b022516 171860742 171856995 Zm00004b022516c Zm00004b022516,Zm00004b022517 simMerged
exon.389001 chr4 171860220 171860305 Zm00004b022516c 171860742 171856995 Zm00004b022516c Zm00004b022516,Zm00004b022517 simMerged
exon.389002 chr4 171858708 171858856 Zm00004b022516 171860742 171856995 Zm00004b022516c Zm00004b022516,Zm00004b022517 simMerged
exon.389002 chr4 171858708 171858856 Zm00004b022516c 171860742 171856995 Zm00004b022516c Zm00004b022516,Zm00004b022517 simMerged
exon.389003 chr4 171857885 171857989 Zm00004b022516 171860742 171856995 Zm00004b022516c Zm00004b022516,Zm00004b022517 simMerged
exon.389003 chr4 171857885 171857989 Zm00004b022516c 171860742 171856995 Zm00004b022516c Zm00004b022516,Zm00004b022517 simMerged
exon.389004 chr4 171857691 171857807 Zm00004b022516 171860742 171856995 Zm00004b022516c Zm00004b022516,Zm00004b022517 simMerged
exon.389004 chr4 171857691 171857807 Zm00004b022516c 171860742 171856995 Zm00004b022516c Zm00004b022516,Zm00004b022517 simMerged
exon.389005 chr4 171857095 171857238 Zm00004b022516 171860742 171856995 Zm00004b022516c Zm00004b022516,Zm00004b022517 simMerged
exon.389005 chr4 171857095 171857238 Zm00004b022516c 171860742 171856995 Zm00004b022516c Zm00004b022516,Zm00004b022517 simMerged
exon.389006 chr4 171856394 171856995 Zm00004b022516 171860742 171856995 Zm00004b022516c Zm00004b022516,Zm00004b022517 simMerged
exon.389006 chr4 171856394 171856995 Zm00004b022516c 171860742 171856995 Zm00004b022516c Zm00004b022516,Zm00004b022517 simMerged
exon.389021 chr4 171867056 171867114 Zm00004b022518 171867056 171870412 Zm00004b022518c Zm00004b022518,Zm00004b022519 simMerged
exon.389021 chr4 171867056 171867114 Zm00004b022518c 171867056 171870412 Zm00004b022518c Zm00004b022518,Zm00004b022519 simMerged
exon.389022 chr4 171867459 171867553 Zm00004b022518 171867056 171870412 Zm00004b022518c Zm00004b022518,Zm00004b022519 simMerged
exon.389022 chr4 171867459 171867553 Zm00004b022518c 171867056 171870412 Zm00004b022518c Zm00004b022518,Zm00004b022519 simMerged
exon.389023 chr4 171867633 171867767 Zm00004b022518 171867056 171870412 Zm00004b022518c Zm00004b022518,Zm00004b022519 simMerged
exon.389023 chr4 171867633 171867767 Zm00004b022518c 171867056 171870412 Zm00004b022518c Zm00004b022518,Zm00004b022519 simMerged
exon.389024 chr4 171868639 171868728 Zm00004b022518 171867056 171870412 Zm00004b022518c Zm00004b022518,Zm00004b022519 simMerged
exon.389024 chr4 171868639 171868728 Zm00004b022518c 171867056 171870412 Zm00004b022518c Zm00004b022518,Zm00004b022519 simMerged
exon.389025 chr4 171869329 171869492 Zm00004b022518 171867056 171870412 Zm00004b022518c Zm00004b022518,Zm00004b022519 simMerged
exon.389025 chr4 171869329 171869492 Zm00004b022518c 171867056 171870412 Zm00004b022518c Zm00004b022518,Zm00004b022519 simMerged
exon.389026 chr4 171869903 171870412 Zm00004b022518 171867056 171870412 Zm00004b022518c Zm00004b022518,Zm00004b022519 simMerged
exon.389026 chr4 171869903 171870412 Zm00004b022518c 171867056 171870412 Zm00004b022518c Zm00004b022518,Zm00004b022519 simMerged
exon.389108 chr4 171913785 171915755 Zm00004b022520 171913785 171915755 Zm00004b022520c Zm00004b022520,Zm00004b022521 simMerged
exon.389108 chr4 171913785 171915755 Zm00004b022520c 171913785 171915755 Zm00004b022520c Zm00004b022520,Zm00004b022521 simMerged
exon.389285 chr4 172159124 172159302 Zm00004b022524 172159124 172160758 Zm00004b022524c Zm00004b022524,Zm00004b022525 simMerged
exon.389285 chr4 172159124 172159302 Zm00004b022524c 172159124 172160758 Zm00004b022524c Zm00004b022524,Zm00004b022525 simMerged
exon.389286 chr4 172159952 172160758 Zm00004b022524 172159124 172160758 Zm00004b022524c Zm00004b022524,Zm00004b022525 simMerged
exon.389286 chr4 172159952 172160758 Zm00004b022524c 172159124 172160758 Zm00004b022524c Zm00004b022524,Zm00004b022525 simMerged
exon.389358 chr4 172417390 172417487 Zm00004b022529 172417390 172416547 Zm00004b022529c Zm00004b022529,Zm00004b022530 simMerged
exon.389358 chr4 172417390 172417487 Zm00004b022529c 172417390 172416547 Zm00004b022529c Zm00004b022529,Zm00004b022530 simMerged
exon.389359 chr4 172415811 172416547 Zm00004b022529 172417390 172416547 Zm00004b022529c Zm00004b022529,Zm00004b022530 simMerged
exon.389359 chr4 172415811 172416547 Zm00004b022529c 172417390 172416547 Zm00004b022529c Zm00004b022529,Zm00004b022530 simMerged
exon.389506 chr4 172578073 172578322 Zm00004b022539 172578073 172584644 Zm00004b022539c Zm00004b022539,Zm00004b022540 simMerged
exon.389506 chr4 172578073 172578322 Zm00004b022539c 172578073 172584644 Zm00004b022539c Zm00004b022539,Zm00004b022540 simMerged
exon.389507 chr4 172578429 172578556 Zm00004b022539 172578073 172584644 Zm00004b022539c Zm00004b022539,Zm00004b022540 simMerged
exon.389507 chr4 172578429 172578556 Zm00004b022539c 172578073 172584644 Zm00004b022539c Zm00004b022539,Zm00004b022540 simMerged
exon.389508 chr4 172578675 172578845 Zm00004b022539 172578073 172584644 Zm00004b022539c Zm00004b022539,Zm00004b022540 simMerged
exon.389508 chr4 172578675 172578845 Zm00004b022539c 172578073 172584644 Zm00004b022539c Zm00004b022539,Zm00004b022540 simMerged
exon.389509 chr4 172578959 172579209 Zm00004b022539 172578073 172584644 Zm00004b022539c Zm00004b022539,Zm00004b022540 simMerged
exon.389509 chr4 172578959 172579209 Zm00004b022539c 172578073 172584644 Zm00004b022539c Zm00004b022539,Zm00004b022540 simMerged
exon.389510 chr4 172579332 172579503 Zm00004b022539 172578073 172584644 Zm00004b022539c Zm00004b022539,Zm00004b022540 simMerged
exon.389510 chr4 172579332 172579503 Zm00004b022539c 172578073 172584644 Zm00004b022539c Zm00004b022539,Zm00004b022540 simMerged
exon.389511 chr4 172580685 172580723 Zm00004b022539 172578073 172584644 Zm00004b022539c Zm00004b022539,Zm00004b022540 simMerged
exon.389511 chr4 172580685 172580723 Zm00004b022539c 172578073 172584644 Zm00004b022539c Zm00004b022539,Zm00004b022540 simMerged
exon.389512 chr4 172580819 172580887 Zm00004b022539 172578073 172584644 Zm00004b022539c Zm00004b022539,Zm00004b022540 simMerged
exon.389512 chr4 172580819 172580887 Zm00004b022539c 172578073 172584644 Zm00004b022539c Zm00004b022539,Zm00004b022540 simMerged
exon.389513 chr4 172580995 172581111 Zm00004b022539 172578073 172584644 Zm00004b022539c Zm00004b022539,Zm00004b022540 simMerged
exon.389513 chr4 172580995 172581111 Zm00004b022539c 172578073 172584644 Zm00004b022539c Zm00004b022539,Zm00004b022540 simMerged
exon.389514 chr4 172582249 172582460 Zm00004b022539 172578073 172584644 Zm00004b022539c Zm00004b022539,Zm00004b022540 simMerged
exon.389514 chr4 172582249 172582460 Zm00004b022539c 172578073 172584644 Zm00004b022539c Zm00004b022539,Zm00004b022540 simMerged
exon.389515 chr4 172582641 172582799 Zm00004b022539 172578073 172584644 Zm00004b022539c Zm00004b022539,Zm00004b022540 simMerged
exon.389515 chr4 172582641 172582799 Zm00004b022539c 172578073 172584644 Zm00004b022539c Zm00004b022539,Zm00004b022540 simMerged
exon.389516 chr4 172582865 172583064 Zm00004b022539 172578073 172584644 Zm00004b022539c Zm00004b022539,Zm00004b022540 simMerged
exon.389516 chr4 172582865 172583064 Zm00004b022539c 172578073 172584644 Zm00004b022539c Zm00004b022539,Zm00004b022540 simMerged
exon.389517 chr4 172583158 172583327 Zm00004b022539 172578073 172584644 Zm00004b022539c Zm00004b022539,Zm00004b022540 simMerged
exon.389517 chr4 172583158 172583327 Zm00004b022539c 172578073 172584644 Zm00004b022539c Zm00004b022539,Zm00004b022540 simMerged
exon.389518 chr4 172583406 172583502 Zm00004b022539 172578073 172584644 Zm00004b022539c Zm00004b022539,Zm00004b022540 simMerged
exon.389518 chr4 172583406 172583502 Zm00004b022539c 172578073 172584644 Zm00004b022539c Zm00004b022539,Zm00004b022540 simMerged
exon.389519 chr4 172583632 172583723 Zm00004b022539 172578073 172584644 Zm00004b022539c Zm00004b022539,Zm00004b022540 simMerged
exon.389519 chr4 172583632 172583723 Zm00004b022539c 172578073 172584644 Zm00004b022539c Zm00004b022539,Zm00004b022540 simMerged
exon.389520 chr4 172583905 172584644 Zm00004b022539 172578073 172584644 Zm00004b022539c Zm00004b022539,Zm00004b022540 simMerged
exon.389520 chr4 172583905 172584644 Zm00004b022539c 172578073 172584644 Zm00004b022539c Zm00004b022539,Zm00004b022540 simMerged
exon.389540 chr4 172597505 172597648 Zm00004b022541 172597505 172595305 Zm00004b022541c Zm00004b022541,Zm00004b022542 simMerged
exon.389540 chr4 172597505 172597648 Zm00004b022541c 172597505 172595305 Zm00004b022541c Zm00004b022541,Zm00004b022542 simMerged
exon.389541 chr4 172596720 172596834 Zm00004b022541 172597505 172595305 Zm00004b022541c Zm00004b022541,Zm00004b022542 simMerged
exon.389541 chr4 172596720 172596834 Zm00004b022541c 172597505 172595305 Zm00004b022541c Zm00004b022541,Zm00004b022542 simMerged
exon.389542 chr4 172595072 172595305 Zm00004b022541 172597505 172595305 Zm00004b022541c Zm00004b022541,Zm00004b022542 simMerged
exon.389542 chr4 172595072 172595305 Zm00004b022541c 172597505 172595305 Zm00004b022541c Zm00004b022541,Zm00004b022542 simMerged
exon.389551 chr4 172645098 172646255 Zm00004b022543 172645098 172646255 Zm00004b022543c Zm00004b022543,Zm00004b022544 simMerged
exon.389551 chr4 172645098 172646255 Zm00004b022543c 172645098 172646255 Zm00004b022543c Zm00004b022543,Zm00004b022544 simMerged
exon.389604 chr4 172736675 172736944 Zm00004b022546 172736675 172738323 Zm00004b022546c Zm00004b022546,Zm00004b022547 simMerged
exon.389604 chr4 172736675 172736944 Zm00004b022546c 172736675 172738323 Zm00004b022546c Zm00004b022546,Zm00004b022547 simMerged
exon.389605 chr4 172737074 172738323 Zm00004b022546 172736675 172738323 Zm00004b022546c Zm00004b022546,Zm00004b022547 simMerged
exon.389605 chr4 172737074 172738323 Zm00004b022546c 172736675 172738323 Zm00004b022546c Zm00004b022546,Zm00004b022547 simMerged
exon.389616 chr4 172870619 172870907 Zm00004b022549 172870619 172872626 Zm00004b022549c Zm00004b022549,Zm00004b022550 simMerged
exon.389616 chr4 172870619 172870907 Zm00004b022549c 172870619 172872626 Zm00004b022549c Zm00004b022549,Zm00004b022550 simMerged
exon.389617 chr4 172870988 172872626 Zm00004b022549 172870619 172872626 Zm00004b022549c Zm00004b022549,Zm00004b022550 simMerged
exon.389617 chr4 172870988 172872626 Zm00004b022549c 172870619 172872626 Zm00004b022549c Zm00004b022549,Zm00004b022550 simMerged
exon.389625 chr4 172885321 172886115 Zm00004b022551 172885321 172886115 Zm00004b022551c Zm00004b022551,Zm00004b022552 simMerged
exon.389625 chr4 172885321 172886115 Zm00004b022551c 172885321 172886115 Zm00004b022551c Zm00004b022551,Zm00004b022552 simMerged
exon.389629 chr4 172962236 172963489 Zm00004b022553 172962236 172963489 Zm00004b022553c Zm00004b022553,Zm00004b022554 simMerged
exon.389629 chr4 172962236 172963489 Zm00004b022553c 172962236 172963489 Zm00004b022553c Zm00004b022553,Zm00004b022554 simMerged
exon.389706 chr4 173049865 173049972 Zm00004b022558 173049865 173054803 Zm00004b022558c Zm00004b022558,Zm00004b022559 simMerged
exon.389706 chr4 173049865 173049972 Zm00004b022558c 173049865 173054803 Zm00004b022558c Zm00004b022558,Zm00004b022559 simMerged
exon.389707 chr4 173050361 173050498 Zm00004b022558 173049865 173054803 Zm00004b022558c Zm00004b022558,Zm00004b022559 simMerged
exon.389707 chr4 173050361 173050498 Zm00004b022558c 173049865 173054803 Zm00004b022558c Zm00004b022558,Zm00004b022559 simMerged
exon.389708 chr4 173050606 173052046 Zm00004b022558 173049865 173054803 Zm00004b022558c Zm00004b022558,Zm00004b022559 simMerged
exon.389708 chr4 173050606 173052046 Zm00004b022558c 173049865 173054803 Zm00004b022558c Zm00004b022558,Zm00004b022559 simMerged
exon.389709 chr4 173052172 173052481 Zm00004b022558 173049865 173054803 Zm00004b022558c Zm00004b022558,Zm00004b022559 simMerged
exon.389709 chr4 173052172 173052481 Zm00004b022558c 173049865 173054803 Zm00004b022558c Zm00004b022558,Zm00004b022559 simMerged
exon.389710 chr4 173053029 173054803 Zm00004b022558 173049865 173054803 Zm00004b022558c Zm00004b022558,Zm00004b022559 simMerged
exon.389710 chr4 173053029 173054803 Zm00004b022558c 173049865 173054803 Zm00004b022558c Zm00004b022558,Zm00004b022559 simMerged
exon.389726 chr4 173186272 173186607 Zm00004b022561 173186272 173186607 Zm00004b022561c Zm00004b022561,Zm00004b022562 simMerged
exon.389726 chr4 173186272 173186607 Zm00004b022561c 173186272 173186607 Zm00004b022561c Zm00004b022561,Zm00004b022562 simMerged
exon.389772 chr4 173733421 173733471 Zm00004b022570 173733421 173732931 Zm00004b022570c Zm00004b022570,Zm00004b022571 simMerged
exon.389772 chr4 173733421 173733471 Zm00004b022570c 173733421 173732931 Zm00004b022570c Zm00004b022570,Zm00004b022571 simMerged
exon.389773 chr4 173732629 173732931 Zm00004b022570 173733421 173732931 Zm00004b022570c Zm00004b022570,Zm00004b022571 simMerged
exon.389773 chr4 173732629 173732931 Zm00004b022570c 173733421 173732931 Zm00004b022570c Zm00004b022570,Zm00004b022571 simMerged
exon.389953 chr4 174397657 174397784 Zm00004b022588 174397657 174396995 Zm00004b022588c Zm00004b022588,Zm00004b022589 simMerged
exon.389953 chr4 174397657 174397784 Zm00004b022588c 174397657 174396995 Zm00004b022588c Zm00004b022588,Zm00004b022589 simMerged
exon.389954 chr4 174397442 174397567 Zm00004b022588 174397657 174396995 Zm00004b022588c Zm00004b022588,Zm00004b022589 simMerged
exon.389954 chr4 174397442 174397567 Zm00004b022588c 174397657 174396995 Zm00004b022588c Zm00004b022588,Zm00004b022589 simMerged
exon.389955 chr4 174397033 174397114 Zm00004b022588 174397657 174396995 Zm00004b022588c Zm00004b022588,Zm00004b022589 simMerged
exon.389955 chr4 174397033 174397114 Zm00004b022588c 174397657 174396995 Zm00004b022588c Zm00004b022588,Zm00004b022589 simMerged
exon.389956 chr4 174396873 174396995 Zm00004b022588 174397657 174396995 Zm00004b022588c Zm00004b022588,Zm00004b022589 simMerged
exon.389956 chr4 174396873 174396995 Zm00004b022588c 174397657 174396995 Zm00004b022588c Zm00004b022588,Zm00004b022589 simMerged
exon.389980 chr4 174427568 174427974 Zm00004b022590 174427568 174424990 Zm00004b022590c Zm00004b022590,Zm00004b022591 simMerged
exon.389980 chr4 174427568 174427974 Zm00004b022590c 174427568 174424990 Zm00004b022590c Zm00004b022590,Zm00004b022591 simMerged
exon.389981 chr4 174426801 174426938 Zm00004b022590 174427568 174424990 Zm00004b022590c Zm00004b022590,Zm00004b022591 simMerged
exon.389981 chr4 174426801 174426938 Zm00004b022590c 174427568 174424990 Zm00004b022590c Zm00004b022590,Zm00004b022591 simMerged
exon.389982 chr4 174426566 174426708 Zm00004b022590 174427568 174424990 Zm00004b022590c Zm00004b022590,Zm00004b022591 simMerged
exon.389982 chr4 174426566 174426708 Zm00004b022590c 174427568 174424990 Zm00004b022590c Zm00004b022590,Zm00004b022591 simMerged
exon.389983 chr4 174426087 174426470 Zm00004b022590 174427568 174424990 Zm00004b022590c Zm00004b022590,Zm00004b022591 simMerged
exon.389983 chr4 174426087 174426470 Zm00004b022590c 174427568 174424990 Zm00004b022590c Zm00004b022590,Zm00004b022591 simMerged
exon.389984 chr4 174425738 174426001 Zm00004b022590 174427568 174424990 Zm00004b022590c Zm00004b022590,Zm00004b022591 simMerged
exon.389984 chr4 174425738 174426001 Zm00004b022590c 174427568 174424990 Zm00004b022590c Zm00004b022590,Zm00004b022591 simMerged
exon.389985 chr4 174425497 174425634 Zm00004b022590 174427568 174424990 Zm00004b022590c Zm00004b022590,Zm00004b022591 simMerged
exon.389985 chr4 174425497 174425634 Zm00004b022590c 174427568 174424990 Zm00004b022590c Zm00004b022590,Zm00004b022591 simMerged
exon.389986 chr4 174425259 174425396 Zm00004b022590 174427568 174424990 Zm00004b022590c Zm00004b022590,Zm00004b022591 simMerged
exon.389986 chr4 174425259 174425396 Zm00004b022590c 174427568 174424990 Zm00004b022590c Zm00004b022590,Zm00004b022591 simMerged
exon.389987 chr4 174425115 174425176 Zm00004b022590 174427568 174424990 Zm00004b022590c Zm00004b022590,Zm00004b022591 simMerged
exon.389987 chr4 174425115 174425176 Zm00004b022590c 174427568 174424990 Zm00004b022590c Zm00004b022590,Zm00004b022591 simMerged
exon.389988 chr4 174424398 174424990 Zm00004b022590 174427568 174424990 Zm00004b022590c Zm00004b022590,Zm00004b022591 simMerged
exon.389988 chr4 174424398 174424990 Zm00004b022590c 174427568 174424990 Zm00004b022590c Zm00004b022590,Zm00004b022591 simMerged
exon.390121 chr4 174492239 174492994 Zm00004b022594 174492239 174488111 Zm00004b022594c Zm00004b022594,Zm00004b022595 simMerged
exon.390121 chr4 174492239 174492994 Zm00004b022594c 174492239 174488111 Zm00004b022594c Zm00004b022594,Zm00004b022595 simMerged
exon.390122 chr4 174489934 174490051 Zm00004b022594 174492239 174488111 Zm00004b022594c Zm00004b022594,Zm00004b022595 simMerged
exon.390122 chr4 174489934 174490051 Zm00004b022594c 174492239 174488111 Zm00004b022594c Zm00004b022594,Zm00004b022595 simMerged
exon.390123 chr4 174489509 174489732 Zm00004b022594 174492239 174488111 Zm00004b022594c Zm00004b022594,Zm00004b022595 simMerged
exon.390123 chr4 174489509 174489732 Zm00004b022594c 174492239 174488111 Zm00004b022594c Zm00004b022594,Zm00004b022595 simMerged
exon.390124 chr4 174489173 174489409 Zm00004b022594 174492239 174488111 Zm00004b022594c Zm00004b022594,Zm00004b022595 simMerged
exon.390124 chr4 174489173 174489409 Zm00004b022594c 174492239 174488111 Zm00004b022594c Zm00004b022594,Zm00004b022595 simMerged
exon.390125 chr4 174488834 174488987 Zm00004b022594 174492239 174488111 Zm00004b022594c Zm00004b022594,Zm00004b022595 simMerged
exon.390125 chr4 174488834 174488987 Zm00004b022594c 174492239 174488111 Zm00004b022594c Zm00004b022594,Zm00004b022595 simMerged
exon.390126 chr4 174488679 174488761 Zm00004b022594 174492239 174488111 Zm00004b022594c Zm00004b022594,Zm00004b022595 simMerged
exon.390126 chr4 174488679 174488761 Zm00004b022594c 174492239 174488111 Zm00004b022594c Zm00004b022594,Zm00004b022595 simMerged
exon.390127 chr4 174488449 174488563 Zm00004b022594 174492239 174488111 Zm00004b022594c Zm00004b022594,Zm00004b022595 simMerged
exon.390127 chr4 174488449 174488563 Zm00004b022594c 174492239 174488111 Zm00004b022594c Zm00004b022594,Zm00004b022595 simMerged
exon.390128 chr4 174488242 174488314 Zm00004b022594 174492239 174488111 Zm00004b022594c Zm00004b022594,Zm00004b022595 simMerged
exon.390128 chr4 174488242 174488314 Zm00004b022594c 174492239 174488111 Zm00004b022594c Zm00004b022594,Zm00004b022595 simMerged
exon.390129 chr4 174487627 174488111 Zm00004b022594 174492239 174488111 Zm00004b022594c Zm00004b022594,Zm00004b022595 simMerged
exon.390129 chr4 174487627 174488111 Zm00004b022594c 174492239 174488111 Zm00004b022594c Zm00004b022594,Zm00004b022595 simMerged
exon.390162 chr4 174784577 174784919 Zm00004b022597 174784577 174779089 Zm00004b022597c Zm00004b022597,Zm00004b022598 simMerged
exon.390162 chr4 174784577 174784919 Zm00004b022597c 174784577 174779089 Zm00004b022597c Zm00004b022597,Zm00004b022598 simMerged
exon.390163 chr4 174784217 174784391 Zm00004b022597 174784577 174779089 Zm00004b022597c Zm00004b022597,Zm00004b022598 simMerged
exon.390163 chr4 174784217 174784391 Zm00004b022597c 174784577 174779089 Zm00004b022597c Zm00004b022597,Zm00004b022598 simMerged
exon.390164 chr4 174783812 174784128 Zm00004b022597 174784577 174779089 Zm00004b022597c Zm00004b022597,Zm00004b022598 simMerged
exon.390164 chr4 174783812 174784128 Zm00004b022597c 174784577 174779089 Zm00004b022597c Zm00004b022597,Zm00004b022598 simMerged
exon.390165 chr4 174783534 174783737 Zm00004b022597 174784577 174779089 Zm00004b022597c Zm00004b022597,Zm00004b022598 simMerged
exon.390165 chr4 174783534 174783737 Zm00004b022597c 174784577 174779089 Zm00004b022597c Zm00004b022597,Zm00004b022598 simMerged
exon.390166 chr4 174783351 174783443 Zm00004b022597 174784577 174779089 Zm00004b022597c Zm00004b022597,Zm00004b022598 simMerged
exon.390166 chr4 174783351 174783443 Zm00004b022597c 174784577 174779089 Zm00004b022597c Zm00004b022597,Zm00004b022598 simMerged
exon.390167 chr4 174783153 174783248 Zm00004b022597 174784577 174779089 Zm00004b022597c Zm00004b022597,Zm00004b022598 simMerged
exon.390167 chr4 174783153 174783248 Zm00004b022597c 174784577 174779089 Zm00004b022597c Zm00004b022597,Zm00004b022598 simMerged
exon.390168 chr4 174782724 174783047 Zm00004b022597 174784577 174779089 Zm00004b022597c Zm00004b022597,Zm00004b022598 simMerged
exon.390168 chr4 174782724 174783047 Zm00004b022597c 174784577 174779089 Zm00004b022597c Zm00004b022597,Zm00004b022598 simMerged
exon.390169 chr4 174782578 174782637 Zm00004b022597 174784577 174779089 Zm00004b022597c Zm00004b022597,Zm00004b022598 simMerged
exon.390169 chr4 174782578 174782637 Zm00004b022597c 174784577 174779089 Zm00004b022597c Zm00004b022597,Zm00004b022598 simMerged
exon.390170 chr4 174781764 174781823 Zm00004b022597 174784577 174779089 Zm00004b022597c Zm00004b022597,Zm00004b022598 simMerged
exon.390170 chr4 174781764 174781823 Zm00004b022597c 174784577 174779089 Zm00004b022597c Zm00004b022597,Zm00004b022598 simMerged
exon.390171 chr4 174781204 174781266 Zm00004b022597 174784577 174779089 Zm00004b022597c Zm00004b022597,Zm00004b022598 simMerged
exon.390171 chr4 174781204 174781266 Zm00004b022597c 174784577 174779089 Zm00004b022597c Zm00004b022597,Zm00004b022598 simMerged
exon.390172 chr4 174780817 174781005 Zm00004b022597 174784577 174779089 Zm00004b022597c Zm00004b022597,Zm00004b022598 simMerged
exon.390172 chr4 174780817 174781005 Zm00004b022597c 174784577 174779089 Zm00004b022597c Zm00004b022597,Zm00004b022598 simMerged
exon.390173 chr4 174780631 174780684 Zm00004b022597 174784577 174779089 Zm00004b022597c Zm00004b022597,Zm00004b022598 simMerged
exon.390173 chr4 174780631 174780684 Zm00004b022597c 174784577 174779089 Zm00004b022597c Zm00004b022597,Zm00004b022598 simMerged
exon.390174 chr4 174779177 174779219 Zm00004b022597 174784577 174779089 Zm00004b022597c Zm00004b022597,Zm00004b022598 simMerged
exon.390174 chr4 174779177 174779219 Zm00004b022597c 174784577 174779089 Zm00004b022597c Zm00004b022597,Zm00004b022598 simMerged
exon.390175 chr4 174778705 174779089 Zm00004b022597 174784577 174779089 Zm00004b022597c Zm00004b022597,Zm00004b022598 simMerged
exon.390175 chr4 174778705 174779089 Zm00004b022597c 174784577 174779089 Zm00004b022597c Zm00004b022597,Zm00004b022598 simMerged
exon.390273 chr4 175123746 175124174 Zm00004b022604 175123746 175125382 Zm00004b022604c Zm00004b022604,Zm00004b022605 simMerged
exon.390273 chr4 175123746 175124174 Zm00004b022604c 175123746 175125382 Zm00004b022604c Zm00004b022604,Zm00004b022605 simMerged
exon.390274 chr4 175124925 175124993 Zm00004b022604 175123746 175125382 Zm00004b022604c Zm00004b022604,Zm00004b022605 simMerged
exon.390274 chr4 175124925 175124993 Zm00004b022604c 175123746 175125382 Zm00004b022604c Zm00004b022604,Zm00004b022605 simMerged
exon.390275 chr4 175125152 175125382 Zm00004b022604 175123746 175125382 Zm00004b022604c Zm00004b022604,Zm00004b022605 simMerged
exon.390275 chr4 175125152 175125382 Zm00004b022604c 175123746 175125382 Zm00004b022604c Zm00004b022604,Zm00004b022605 simMerged
exon.390336 chr4 175233102 175233199 Zm00004b022607 175233102 175229766 Zm00004b022607c Zm00004b022607,Zm00004b022608 simMerged
exon.390336 chr4 175233102 175233199 Zm00004b022607c 175233102 175229766 Zm00004b022607c Zm00004b022607,Zm00004b022608 simMerged
exon.390337 chr4 175229878 175229994 Zm00004b022607 175233102 175229766 Zm00004b022607c Zm00004b022607,Zm00004b022608 simMerged
exon.390337 chr4 175229878 175229994 Zm00004b022607c 175233102 175229766 Zm00004b022607c Zm00004b022607,Zm00004b022608 simMerged
exon.390338 chr4 175228149 175229766 Zm00004b022607 175233102 175229766 Zm00004b022607c Zm00004b022607,Zm00004b022608 simMerged
exon.390338 chr4 175228149 175229766 Zm00004b022607c 175233102 175229766 Zm00004b022607c Zm00004b022607,Zm00004b022608 simMerged
exon.390415 chr4 175531617 175531710 Zm00004b022612 175531617 175521447 Zm00004b022612c Zm00004b022612,Zm00004b022613 simMerged
exon.390415 chr4 175531617 175531710 Zm00004b022612c 175531617 175521447 Zm00004b022612c Zm00004b022612,Zm00004b022613 simMerged
exon.390416 chr4 175530493 175531507 Zm00004b022612 175531617 175521447 Zm00004b022612c Zm00004b022612,Zm00004b022613 simMerged
exon.390416 chr4 175530493 175531507 Zm00004b022612c 175531617 175521447 Zm00004b022612c Zm00004b022612,Zm00004b022613 simMerged
exon.390417 chr4 175521207 175521447 Zm00004b022612 175531617 175521447 Zm00004b022612c Zm00004b022612,Zm00004b022613 simMerged
exon.390417 chr4 175521207 175521447 Zm00004b022612c 175531617 175521447 Zm00004b022612c Zm00004b022612,Zm00004b022613 simMerged
exon.390460 chr4 175728813 175728995 Zm00004b022616 175728813 175728995 Zm00004b022616c Zm00004b022616,Zm00004b022617 simMerged
exon.390460 chr4 175728813 175728995 Zm00004b022616c 175728813 175728995 Zm00004b022616c Zm00004b022616,Zm00004b022617 simMerged
exon.390481 chr4 176036362 176037819 Zm00004b022619 176036362 176037819 Zm00004b022619c Zm00004b022619,Zm00004b022620 simMerged
exon.390481 chr4 176036362 176037819 Zm00004b022619c 176036362 176037819 Zm00004b022619c Zm00004b022619,Zm00004b022620 simMerged
exon.390495 chr4 176077944 176078645 Zm00004b022621 176077944 176081784 Zm00004b022621c Zm00004b022621,Zm00004b022622 simMerged
exon.390495 chr4 176077944 176078645 Zm00004b022621c 176077944 176081784 Zm00004b022621c Zm00004b022621,Zm00004b022622 simMerged
exon.390496 chr4 176080744 176081784 Zm00004b022621 176077944 176081784 Zm00004b022621c Zm00004b022621,Zm00004b022622 simMerged
exon.390496 chr4 176080744 176081784 Zm00004b022621c 176077944 176081784 Zm00004b022621c Zm00004b022621,Zm00004b022622 simMerged
exon.390524 chr4 176146535 176147002 Zm00004b022624 176146535 176147002 Zm00004b022624c Zm00004b022624,Zm00004b022625 simMerged
exon.390524 chr4 176146535 176147002 Zm00004b022624c 176146535 176147002 Zm00004b022624c Zm00004b022624,Zm00004b022625 simMerged
exon.390561 chr4 176237036 176237426 Zm00004b022627 176237036 176239060 Zm00004b022627c Zm00004b022627,Zm00004b022628 simMerged
exon.390561 chr4 176237036 176237426 Zm00004b022627c 176237036 176239060 Zm00004b022627c Zm00004b022627,Zm00004b022628 simMerged
exon.390562 chr4 176237528 176237655 Zm00004b022627 176237036 176239060 Zm00004b022627c Zm00004b022627,Zm00004b022628 simMerged
exon.390562 chr4 176237528 176237655 Zm00004b022627c 176237036 176239060 Zm00004b022627c Zm00004b022627,Zm00004b022628 simMerged
exon.390563 chr4 176237766 176237892 Zm00004b022627 176237036 176239060 Zm00004b022627c Zm00004b022627,Zm00004b022628 simMerged
exon.390563 chr4 176237766 176237892 Zm00004b022627c 176237036 176239060 Zm00004b022627c Zm00004b022627,Zm00004b022628 simMerged
exon.390564 chr4 176237988 176238073 Zm00004b022627 176237036 176239060 Zm00004b022627c Zm00004b022627,Zm00004b022628 simMerged
exon.390564 chr4 176237988 176238073 Zm00004b022627c 176237036 176239060 Zm00004b022627c Zm00004b022627,Zm00004b022628 simMerged
exon.390565 chr4 176238199 176238448 Zm00004b022627 176237036 176239060 Zm00004b022627c Zm00004b022627,Zm00004b022628 simMerged
exon.390565 chr4 176238199 176238448 Zm00004b022627c 176237036 176239060 Zm00004b022627c Zm00004b022627,Zm00004b022628 simMerged
exon.390566 chr4 176238583 176239060 Zm00004b022627 176237036 176239060 Zm00004b022627c Zm00004b022627,Zm00004b022628 simMerged
exon.390566 chr4 176238583 176239060 Zm00004b022627c 176237036 176239060 Zm00004b022627c Zm00004b022627,Zm00004b022628 simMerged
exon.390600 chr4 176279970 176280581 Zm00004b022631 176279970 176280581 Zm00004b022631c Zm00004b022631,Zm00004b022632 simMerged
exon.390600 chr4 176279970 176280581 Zm00004b022631c 176279970 176280581 Zm00004b022631c Zm00004b022631,Zm00004b022632 simMerged
exon.390621 chr4 176295876 176296522 Zm00004b022635 176295876 176297273 Zm00004b022635c Zm00004b022635,Zm00004b022636 simMerged
exon.390621 chr4 176295876 176296522 Zm00004b022635c 176295876 176297273 Zm00004b022635c Zm00004b022635,Zm00004b022636 simMerged
exon.390622 chr4 176296651 176297273 Zm00004b022635 176295876 176297273 Zm00004b022635c Zm00004b022635,Zm00004b022636 simMerged
exon.390622 chr4 176296651 176297273 Zm00004b022635c 176295876 176297273 Zm00004b022635c Zm00004b022635,Zm00004b022636 simMerged
exon.390682 chr4 176324882 176324977 Zm00004b022637 176324882 176328038 Zm00004b022637c Zm00004b022637,Zm00004b022638 simMerged
exon.390682 chr4 176324882 176324977 Zm00004b022637c 176324882 176328038 Zm00004b022637c Zm00004b022637,Zm00004b022638 simMerged
exon.390683 chr4 176325125 176325208 Zm00004b022637 176324882 176328038 Zm00004b022637c Zm00004b022637,Zm00004b022638 simMerged
exon.390683 chr4 176325125 176325208 Zm00004b022637c 176324882 176328038 Zm00004b022637c Zm00004b022637,Zm00004b022638 simMerged
exon.390684 chr4 176325295 176325364 Zm00004b022637 176324882 176328038 Zm00004b022637c Zm00004b022637,Zm00004b022638 simMerged
exon.390684 chr4 176325295 176325364 Zm00004b022637c 176324882 176328038 Zm00004b022637c Zm00004b022637,Zm00004b022638 simMerged
exon.390685 chr4 176327073 176327104 Zm00004b022637 176324882 176328038 Zm00004b022637c Zm00004b022637,Zm00004b022638 simMerged
exon.390685 chr4 176327073 176327104 Zm00004b022637c 176324882 176328038 Zm00004b022637c Zm00004b022637,Zm00004b022638 simMerged
exon.390686 chr4 176327392 176327471 Zm00004b022637 176324882 176328038 Zm00004b022637c Zm00004b022637,Zm00004b022638 simMerged
exon.390686 chr4 176327392 176327471 Zm00004b022637c 176324882 176328038 Zm00004b022637c Zm00004b022637,Zm00004b022638 simMerged
exon.390687 chr4 176327616 176327766 Zm00004b022637 176324882 176328038 Zm00004b022637c Zm00004b022637,Zm00004b022638 simMerged
exon.390687 chr4 176327616 176327766 Zm00004b022637c 176324882 176328038 Zm00004b022637c Zm00004b022637,Zm00004b022638 simMerged
exon.390688 chr4 176327880 176328038 Zm00004b022637 176324882 176328038 Zm00004b022637c Zm00004b022637,Zm00004b022638 simMerged
exon.390688 chr4 176327880 176328038 Zm00004b022637c 176324882 176328038 Zm00004b022637c Zm00004b022637,Zm00004b022638 simMerged
exon.390698 chr4 176341190 176341588 Zm00004b022639 176341190 176341588 Zm00004b022639c Zm00004b022639,Zm00004b022640 simMerged
exon.390698 chr4 176341190 176341588 Zm00004b022639c 176341190 176341588 Zm00004b022639c Zm00004b022639,Zm00004b022640 simMerged
exon.390841 chr4 176453659 176455572 Zm00004b022643 176453659 176455572 Zm00004b022643c Zm00004b022643,Zm00004b022644 simMerged
exon.390841 chr4 176453659 176455572 Zm00004b022643c 176453659 176455572 Zm00004b022643c Zm00004b022643,Zm00004b022644 simMerged
exon.390911 chr4 176527507 176527512 Zm00004b022647 176527507 176528733 Zm00004b022647c Zm00004b022647,Zm00004b022648 simMerged
exon.390911 chr4 176527507 176527512 Zm00004b022647c 176527507 176528733 Zm00004b022647c Zm00004b022647,Zm00004b022648 simMerged
exon.390912 chr4 176527760 176527831 Zm00004b022647 176527507 176528733 Zm00004b022647c Zm00004b022647,Zm00004b022648 simMerged
exon.390912 chr4 176527760 176527831 Zm00004b022647c 176527507 176528733 Zm00004b022647c Zm00004b022647,Zm00004b022648 simMerged
exon.390913 chr4 176528307 176528733 Zm00004b022647 176527507 176528733 Zm00004b022647c Zm00004b022647,Zm00004b022648 simMerged
exon.390913 chr4 176528307 176528733 Zm00004b022647c 176527507 176528733 Zm00004b022647c Zm00004b022647,Zm00004b022648 simMerged
exon.391079 chr4 176907019 176907276 Zm00004b022653 176907019 176908117 Zm00004b022653c Zm00004b022653,Zm00004b022654 simMerged
exon.391079 chr4 176907019 176907276 Zm00004b022653c 176907019 176908117 Zm00004b022653c Zm00004b022653,Zm00004b022654 simMerged
exon.391080 chr4 176907357 176907406 Zm00004b022653 176907019 176908117 Zm00004b022653c Zm00004b022653,Zm00004b022654 simMerged
exon.391080 chr4 176907357 176907406 Zm00004b022653c 176907019 176908117 Zm00004b022653c Zm00004b022653,Zm00004b022654 simMerged
exon.391081 chr4 176907477 176907896 Zm00004b022653 176907019 176908117 Zm00004b022653c Zm00004b022653,Zm00004b022654 simMerged
exon.391081 chr4 176907477 176907896 Zm00004b022653c 176907019 176908117 Zm00004b022653c Zm00004b022653,Zm00004b022654 simMerged
exon.391082 chr4 176907968 176908117 Zm00004b022653 176907019 176908117 Zm00004b022653c Zm00004b022653,Zm00004b022654 simMerged
exon.391082 chr4 176907968 176908117 Zm00004b022653c 176907019 176908117 Zm00004b022653c Zm00004b022653,Zm00004b022654 simMerged
exon.391095 chr4 177508503 177508900 Zm00004b022655 177508503 177511453 Zm00004b022655c Zm00004b022655,Zm00004b022656 simMerged
exon.391095 chr4 177508503 177508900 Zm00004b022655c 177508503 177511453 Zm00004b022655c Zm00004b022655,Zm00004b022656 simMerged
exon.391096 chr4 177509112 177509201 Zm00004b022655 177508503 177511453 Zm00004b022655c Zm00004b022655,Zm00004b022656 simMerged
exon.391096 chr4 177509112 177509201 Zm00004b022655c 177508503 177511453 Zm00004b022655c Zm00004b022655,Zm00004b022656 simMerged
exon.391097 chr4 177509329 177509409 Zm00004b022655 177508503 177511453 Zm00004b022655c Zm00004b022655,Zm00004b022656 simMerged
exon.391097 chr4 177509329 177509409 Zm00004b022655c 177508503 177511453 Zm00004b022655c Zm00004b022655,Zm00004b022656 simMerged
exon.391098 chr4 177509523 177509654 Zm00004b022655 177508503 177511453 Zm00004b022655c Zm00004b022655,Zm00004b022656 simMerged
exon.391098 chr4 177509523 177509654 Zm00004b022655c 177508503 177511453 Zm00004b022655c Zm00004b022655,Zm00004b022656 simMerged
exon.391099 chr4 177510122 177510331 Zm00004b022655 177508503 177511453 Zm00004b022655c Zm00004b022655,Zm00004b022656 simMerged
exon.391099 chr4 177510122 177510331 Zm00004b022655c 177508503 177511453 Zm00004b022655c Zm00004b022655,Zm00004b022656 simMerged
exon.391100 chr4 177510415 177510531 Zm00004b022655 177508503 177511453 Zm00004b022655c Zm00004b022655,Zm00004b022656 simMerged
exon.391100 chr4 177510415 177510531 Zm00004b022655c 177508503 177511453 Zm00004b022655c Zm00004b022655,Zm00004b022656 simMerged
exon.391101 chr4 177510610 177511453 Zm00004b022655 177508503 177511453 Zm00004b022655c Zm00004b022655,Zm00004b022656 simMerged
exon.391101 chr4 177510610 177511453 Zm00004b022655c 177508503 177511453 Zm00004b022655c Zm00004b022655,Zm00004b022656 simMerged
exon.391126 chr4 177916045 177916175 Zm00004b022659 177916045 177919181 Zm00004b022659c Zm00004b022659,Zm00004b022660 simMerged
exon.391126 chr4 177916045 177916175 Zm00004b022659c 177916045 177919181 Zm00004b022659c Zm00004b022659,Zm00004b022660 simMerged
exon.391127 chr4 177916253 177916816 Zm00004b022659 177916045 177919181 Zm00004b022659c Zm00004b022659,Zm00004b022660 simMerged
exon.391127 chr4 177916253 177916816 Zm00004b022659c 177916045 177919181 Zm00004b022659c Zm00004b022659,Zm00004b022660 simMerged
exon.391128 chr4 177916905 177919181 Zm00004b022659 177916045 177919181 Zm00004b022659c Zm00004b022659,Zm00004b022660 simMerged
exon.391128 chr4 177916905 177919181 Zm00004b022659c 177916045 177919181 Zm00004b022659c Zm00004b022659,Zm00004b022660 simMerged
exon.391206 chr4 177966967 177967590 Zm00004b022663 177966967 177967590 Zm00004b022663c Zm00004b022663,Zm00004b022664 simMerged
exon.391206 chr4 177966967 177967590 Zm00004b022663c 177966967 177967590 Zm00004b022663c Zm00004b022663,Zm00004b022664 simMerged
exon.391291 chr4 178158667 178159046 Zm00004b022669 178158667 178142693 Zm00004b022669c Zm00004b022669,Zm00004b022670 simMerged
exon.391291 chr4 178158667 178159046 Zm00004b022669c 178158667 178142693 Zm00004b022669c Zm00004b022669,Zm00004b022670 simMerged
exon.391292 chr4 178157555 178157673 Zm00004b022669 178158667 178142693 Zm00004b022669c Zm00004b022669,Zm00004b022670 simMerged
exon.391292 chr4 178157555 178157673 Zm00004b022669c 178158667 178142693 Zm00004b022669c Zm00004b022669,Zm00004b022670 simMerged
exon.391293 chr4 178157386 178157431 Zm00004b022669 178158667 178142693 Zm00004b022669c Zm00004b022669,Zm00004b022670 simMerged
exon.391293 chr4 178157386 178157431 Zm00004b022669c 178158667 178142693 Zm00004b022669c Zm00004b022669,Zm00004b022670 simMerged
exon.391294 chr4 178157115 178157187 Zm00004b022669 178158667 178142693 Zm00004b022669c Zm00004b022669,Zm00004b022670 simMerged
exon.391294 chr4 178157115 178157187 Zm00004b022669c 178158667 178142693 Zm00004b022669c Zm00004b022669,Zm00004b022670 simMerged
exon.391295 chr4 178156962 178157019 Zm00004b022669 178158667 178142693 Zm00004b022669c Zm00004b022669,Zm00004b022670 simMerged
exon.391295 chr4 178156962 178157019 Zm00004b022669c 178158667 178142693 Zm00004b022669c Zm00004b022669,Zm00004b022670 simMerged
exon.391296 chr4 178155680 178155775 Zm00004b022669 178158667 178142693 Zm00004b022669c Zm00004b022669,Zm00004b022670 simMerged
exon.391296 chr4 178155680 178155775 Zm00004b022669c 178158667 178142693 Zm00004b022669c Zm00004b022669,Zm00004b022670 simMerged
exon.391297 chr4 178155436 178155553 Zm00004b022669 178158667 178142693 Zm00004b022669c Zm00004b022669,Zm00004b022670 simMerged
exon.391297 chr4 178155436 178155553 Zm00004b022669c 178158667 178142693 Zm00004b022669c Zm00004b022669,Zm00004b022670 simMerged
exon.391298 chr4 178154905 178155171 Zm00004b022669 178158667 178142693 Zm00004b022669c Zm00004b022669,Zm00004b022670 simMerged
exon.391298 chr4 178154905 178155171 Zm00004b022669c 178158667 178142693 Zm00004b022669c Zm00004b022669,Zm00004b022670 simMerged
exon.391299 chr4 178153844 178153945 Zm00004b022669 178158667 178142693 Zm00004b022669c Zm00004b022669,Zm00004b022670 simMerged
exon.391299 chr4 178153844 178153945 Zm00004b022669c 178158667 178142693 Zm00004b022669c Zm00004b022669,Zm00004b022670 simMerged
exon.391300 chr4 178153315 178153672 Zm00004b022669 178158667 178142693 Zm00004b022669c Zm00004b022669,Zm00004b022670 simMerged
exon.391300 chr4 178153315 178153672 Zm00004b022669c 178158667 178142693 Zm00004b022669c Zm00004b022669,Zm00004b022670 simMerged
exon.391301 chr4 178153109 178153222 Zm00004b022669 178158667 178142693 Zm00004b022669c Zm00004b022669,Zm00004b022670 simMerged
exon.391301 chr4 178153109 178153222 Zm00004b022669c 178158667 178142693 Zm00004b022669c Zm00004b022669,Zm00004b022670 simMerged
exon.391302 chr4 178152284 178152915 Zm00004b022669 178158667 178142693 Zm00004b022669c Zm00004b022669,Zm00004b022670 simMerged
exon.391302 chr4 178152284 178152915 Zm00004b022669c 178158667 178142693 Zm00004b022669c Zm00004b022669,Zm00004b022670 simMerged
exon.391303 chr4 178151790 178152009 Zm00004b022669 178158667 178142693 Zm00004b022669c Zm00004b022669,Zm00004b022670 simMerged
exon.391303 chr4 178151790 178152009 Zm00004b022669c 178158667 178142693 Zm00004b022669c Zm00004b022669,Zm00004b022670 simMerged
exon.391304 chr4 178151075 178151340 Zm00004b022669 178158667 178142693 Zm00004b022669c Zm00004b022669,Zm00004b022670 simMerged
exon.391304 chr4 178151075 178151340 Zm00004b022669c 178158667 178142693 Zm00004b022669c Zm00004b022669,Zm00004b022670 simMerged
exon.391305 chr4 178150600 178150719 Zm00004b022669 178158667 178142693 Zm00004b022669c Zm00004b022669,Zm00004b022670 simMerged
exon.391305 chr4 178150600 178150719 Zm00004b022669c 178158667 178142693 Zm00004b022669c Zm00004b022669,Zm00004b022670 simMerged
exon.391306 chr4 178148614 178149381 Zm00004b022669 178158667 178142693 Zm00004b022669c Zm00004b022669,Zm00004b022670 simMerged
exon.391306 chr4 178148614 178149381 Zm00004b022669c 178158667 178142693 Zm00004b022669c Zm00004b022669,Zm00004b022670 simMerged
exon.391307 chr4 178138761 178142693 Zm00004b022669 178158667 178142693 Zm00004b022669c Zm00004b022669,Zm00004b022670 simMerged
exon.391307 chr4 178138761 178142693 Zm00004b022669c 178158667 178142693 Zm00004b022669c Zm00004b022669,Zm00004b022670 simMerged
exon.391379 chr4 178308903 178309085 Zm00004b022672 178308903 178308306 Zm00004b022672c Zm00004b022672,Zm00004b022673 simMerged
exon.391379 chr4 178308903 178309085 Zm00004b022672c 178308903 178308306 Zm00004b022672c Zm00004b022672,Zm00004b022673 simMerged
exon.391380 chr4 178308584 178308640 Zm00004b022672 178308903 178308306 Zm00004b022672c Zm00004b022672,Zm00004b022673 simMerged
exon.391380 chr4 178308584 178308640 Zm00004b022672c 178308903 178308306 Zm00004b022672c Zm00004b022672,Zm00004b022673 simMerged
exon.391381 chr4 178308397 178308480 Zm00004b022672 178308903 178308306 Zm00004b022672c Zm00004b022672,Zm00004b022673 simMerged
exon.391381 chr4 178308397 178308480 Zm00004b022672c 178308903 178308306 Zm00004b022672c Zm00004b022672,Zm00004b022673 simMerged
exon.391382 chr4 178308265 178308306 Zm00004b022672 178308903 178308306 Zm00004b022672c Zm00004b022672,Zm00004b022673 simMerged
exon.391382 chr4 178308265 178308306 Zm00004b022672c 178308903 178308306 Zm00004b022672c Zm00004b022672,Zm00004b022673 simMerged
exon.391862 chr4 179041625 179041872 Zm00004b022689 179041625 179044639 Zm00004b022689c Zm00004b022689,Zm00004b022690 simMerged
exon.391862 chr4 179041625 179041872 Zm00004b022689c 179041625 179044639 Zm00004b022689c Zm00004b022689,Zm00004b022690 simMerged
exon.391863 chr4 179041963 179042024 Zm00004b022689 179041625 179044639 Zm00004b022689c Zm00004b022689,Zm00004b022690 simMerged
exon.391863 chr4 179041963 179042024 Zm00004b022689c 179041625 179044639 Zm00004b022689c Zm00004b022689,Zm00004b022690 simMerged
exon.391864 chr4 179044175 179044639 Zm00004b022689 179041625 179044639 Zm00004b022689c Zm00004b022689,Zm00004b022690 simMerged
exon.391864 chr4 179044175 179044639 Zm00004b022689c 179041625 179044639 Zm00004b022689c Zm00004b022689,Zm00004b022690 simMerged
exon.391917 chr4 179115938 179116653 Zm00004b022691 179115938 179115847 Zm00004b022691c Zm00004b022691,Zm00004b022692 simMerged
exon.391917 chr4 179115938 179116653 Zm00004b022691c 179115938 179115847 Zm00004b022691c Zm00004b022691,Zm00004b022692 simMerged
exon.391918 chr4 179114744 179115847 Zm00004b022691 179115938 179115847 Zm00004b022691c Zm00004b022691,Zm00004b022692 simMerged
exon.391918 chr4 179114744 179115847 Zm00004b022691c 179115938 179115847 Zm00004b022691c Zm00004b022691,Zm00004b022692 simMerged
exon.392043 chr4 179300962 179301688 Zm00004b022695 179300962 179302542 Zm00004b022695c Zm00004b022695,Zm00004b022696 simMerged
exon.392043 chr4 179300962 179301688 Zm00004b022695c 179300962 179302542 Zm00004b022695c Zm00004b022695,Zm00004b022696 simMerged
exon.392044 chr4 179301952 179302542 Zm00004b022695 179300962 179302542 Zm00004b022695c Zm00004b022695,Zm00004b022696 simMerged
exon.392044 chr4 179301952 179302542 Zm00004b022695c 179300962 179302542 Zm00004b022695c Zm00004b022695,Zm00004b022696 simMerged
exon.392090 chr4 179494276 179495283 Zm00004b022699 179494276 179494182 Zm00004b022699c Zm00004b022699,Zm00004b022700 simMerged
exon.392090 chr4 179494276 179495283 Zm00004b022699c 179494276 179494182 Zm00004b022699c Zm00004b022699,Zm00004b022700 simMerged
exon.392091 chr4 179493596 179494182 Zm00004b022699 179494276 179494182 Zm00004b022699c Zm00004b022699,Zm00004b022700 simMerged
exon.392091 chr4 179493596 179494182 Zm00004b022699c 179494276 179494182 Zm00004b022699c Zm00004b022699,Zm00004b022700 simMerged
exon.392136 chr4 179549166 179549513 Zm00004b022701 179549166 179549847 Zm00004b022701c Zm00004b022701,Zm00004b022702 simMerged
exon.392136 chr4 179549166 179549513 Zm00004b022701c 179549166 179549847 Zm00004b022701c Zm00004b022701,Zm00004b022702 simMerged
exon.392137 chr4 179549741 179549847 Zm00004b022701 179549166 179549847 Zm00004b022701c Zm00004b022701,Zm00004b022702 simMerged
exon.392137 chr4 179549741 179549847 Zm00004b022701c 179549166 179549847 Zm00004b022701c Zm00004b022701,Zm00004b022702 simMerged
exon.392349 chr4 179737786 179738834 Zm00004b022705 179737786 179736946 Zm00004b022705c Zm00004b022705,Zm00004b022706 simMerged
exon.392349 chr4 179737786 179738834 Zm00004b022705c 179737786 179736946 Zm00004b022705c Zm00004b022705,Zm00004b022706 simMerged
exon.392350 chr4 179737630 179737684 Zm00004b022705 179737786 179736946 Zm00004b022705c Zm00004b022705,Zm00004b022706 simMerged
exon.392350 chr4 179737630 179737684 Zm00004b022705c 179737786 179736946 Zm00004b022705c Zm00004b022705,Zm00004b022706 simMerged
exon.392351 chr4 179736746 179736946 Zm00004b022705 179737786 179736946 Zm00004b022705c Zm00004b022705,Zm00004b022706 simMerged
exon.392351 chr4 179736746 179736946 Zm00004b022705c 179737786 179736946 Zm00004b022705c Zm00004b022705,Zm00004b022706 simMerged
exon.392430 chr4 179857329 179857624 Zm00004b022708 179857329 179851435 Zm00004b022708c Zm00004b022708,Zm00004b022709 simMerged
exon.392430 chr4 179857329 179857624 Zm00004b022708c 179857329 179851435 Zm00004b022708c Zm00004b022708,Zm00004b022709 simMerged
exon.392431 chr4 179854903 179855141 Zm00004b022708 179857329 179851435 Zm00004b022708c Zm00004b022708,Zm00004b022709 simMerged
exon.392431 chr4 179854903 179855141 Zm00004b022708c 179857329 179851435 Zm00004b022708c Zm00004b022708,Zm00004b022709 simMerged
exon.392432 chr4 179854732 179854832 Zm00004b022708 179857329 179851435 Zm00004b022708c Zm00004b022708,Zm00004b022709 simMerged
exon.392432 chr4 179854732 179854832 Zm00004b022708c 179857329 179851435 Zm00004b022708c Zm00004b022708,Zm00004b022709 simMerged
exon.392433 chr4 179854239 179854432 Zm00004b022708 179857329 179851435 Zm00004b022708c Zm00004b022708,Zm00004b022709 simMerged
exon.392433 chr4 179854239 179854432 Zm00004b022708c 179857329 179851435 Zm00004b022708c Zm00004b022708,Zm00004b022709 simMerged
exon.392434 chr4 179853973 179854094 Zm00004b022708 179857329 179851435 Zm00004b022708c Zm00004b022708,Zm00004b022709 simMerged
exon.392434 chr4 179853973 179854094 Zm00004b022708c 179857329 179851435 Zm00004b022708c Zm00004b022708,Zm00004b022709 simMerged
exon.392435 chr4 179853015 179853140 Zm00004b022708 179857329 179851435 Zm00004b022708c Zm00004b022708,Zm00004b022709 simMerged
exon.392435 chr4 179853015 179853140 Zm00004b022708c 179857329 179851435 Zm00004b022708c Zm00004b022708,Zm00004b022709 simMerged
exon.392436 chr4 179851509 179851570 Zm00004b022708 179857329 179851435 Zm00004b022708c Zm00004b022708,Zm00004b022709 simMerged
exon.392436 chr4 179851509 179851570 Zm00004b022708c 179857329 179851435 Zm00004b022708c Zm00004b022708,Zm00004b022709 simMerged
exon.392437 chr4 179850589 179851435 Zm00004b022708 179857329 179851435 Zm00004b022708c Zm00004b022708,Zm00004b022709 simMerged
exon.392437 chr4 179850589 179851435 Zm00004b022708c 179857329 179851435 Zm00004b022708c Zm00004b022708,Zm00004b022709 simMerged
exon.392453 chr4 179921719 179921998 Zm00004b022710 179921719 179922778 Zm00004b022710c Zm00004b022710,Zm00004b022711 simMerged
exon.392453 chr4 179921719 179921998 Zm00004b022710c 179921719 179922778 Zm00004b022710c Zm00004b022710,Zm00004b022711 simMerged
exon.392454 chr4 179922112 179922334 Zm00004b022710 179921719 179922778 Zm00004b022710c Zm00004b022710,Zm00004b022711 simMerged
exon.392454 chr4 179922112 179922334 Zm00004b022710c 179921719 179922778 Zm00004b022710c Zm00004b022710,Zm00004b022711 simMerged
exon.392455 chr4 179922536 179922778 Zm00004b022710 179921719 179922778 Zm00004b022710c Zm00004b022710,Zm00004b022711 simMerged
exon.392455 chr4 179922536 179922778 Zm00004b022710c 179921719 179922778 Zm00004b022710c Zm00004b022710,Zm00004b022711 simMerged
exon.392493 chr4 179997549 179998020 Zm00004b022714 179997549 179995317 Zm00004b022714c Zm00004b022714,Zm00004b022715 simMerged
exon.392493 chr4 179997549 179998020 Zm00004b022714c 179997549 179995317 Zm00004b022714c Zm00004b022714,Zm00004b022715 simMerged
exon.392494 chr4 179997210 179997453 Zm00004b022714 179997549 179995317 Zm00004b022714c Zm00004b022714,Zm00004b022715 simMerged
exon.392494 chr4 179997210 179997453 Zm00004b022714c 179997549 179995317 Zm00004b022714c Zm00004b022714,Zm00004b022715 simMerged
exon.392495 chr4 179993281 179995317 Zm00004b022714 179997549 179995317 Zm00004b022714c Zm00004b022714,Zm00004b022715 simMerged
exon.392495 chr4 179993281 179995317 Zm00004b022714c 179997549 179995317 Zm00004b022714c Zm00004b022714,Zm00004b022715 simMerged
exon.392533 chr4 180052407 180052603 Zm00004b022716 180052407 180049257 Zm00004b022716c Zm00004b022716,Zm00004b022717 simMerged
exon.392533 chr4 180052407 180052603 Zm00004b022716c 180052407 180049257 Zm00004b022716c Zm00004b022716,Zm00004b022717 simMerged
exon.392534 chr4 180052015 180052325 Zm00004b022716 180052407 180049257 Zm00004b022716c Zm00004b022716,Zm00004b022717 simMerged
exon.392534 chr4 180052015 180052325 Zm00004b022716c 180052407 180049257 Zm00004b022716c Zm00004b022716,Zm00004b022717 simMerged
exon.392535 chr4 180050874 180050969 Zm00004b022716 180052407 180049257 Zm00004b022716c Zm00004b022716,Zm00004b022717 simMerged
exon.392535 chr4 180050874 180050969 Zm00004b022716c 180052407 180049257 Zm00004b022716c Zm00004b022716,Zm00004b022717 simMerged
exon.392536 chr4 180050691 180050768 Zm00004b022716 180052407 180049257 Zm00004b022716c Zm00004b022716,Zm00004b022717 simMerged
exon.392536 chr4 180050691 180050768 Zm00004b022716c 180052407 180049257 Zm00004b022716c Zm00004b022716,Zm00004b022717 simMerged
exon.392537 chr4 180050236 180050608 Zm00004b022716 180052407 180049257 Zm00004b022716c Zm00004b022716,Zm00004b022717 simMerged
exon.392537 chr4 180050236 180050608 Zm00004b022716c 180052407 180049257 Zm00004b022716c Zm00004b022716,Zm00004b022717 simMerged
exon.392538 chr4 180050051 180050133 Zm00004b022716 180052407 180049257 Zm00004b022716c Zm00004b022716,Zm00004b022717 simMerged
exon.392538 chr4 180050051 180050133 Zm00004b022716c 180052407 180049257 Zm00004b022716c Zm00004b022716,Zm00004b022717 simMerged
exon.392539 chr4 180049333 180049401 Zm00004b022716 180052407 180049257 Zm00004b022716c Zm00004b022716,Zm00004b022717 simMerged
exon.392539 chr4 180049333 180049401 Zm00004b022716c 180052407 180049257 Zm00004b022716c Zm00004b022716,Zm00004b022717 simMerged
exon.392540 chr4 180049081 180049257 Zm00004b022716 180052407 180049257 Zm00004b022716c Zm00004b022716,Zm00004b022717 simMerged
exon.392540 chr4 180049081 180049257 Zm00004b022716c 180052407 180049257 Zm00004b022716c Zm00004b022716,Zm00004b022717 simMerged
exon.392587 chr4 180186502 180186598 Zm00004b022720 180186502 180183429 Zm00004b022720c Zm00004b022720,Zm00004b022721 simMerged
exon.392587 chr4 180186502 180186598 Zm00004b022720c 180186502 180183429 Zm00004b022720c Zm00004b022720,Zm00004b022721 simMerged
exon.392588 chr4 180186313 180186362 Zm00004b022720 180186502 180183429 Zm00004b022720c Zm00004b022720,Zm00004b022721 simMerged
exon.392588 chr4 180186313 180186362 Zm00004b022720c 180186502 180183429 Zm00004b022720c Zm00004b022720,Zm00004b022721 simMerged
exon.392589 chr4 180183863 180183910 Zm00004b022720 180186502 180183429 Zm00004b022720c Zm00004b022720,Zm00004b022721 simMerged
exon.392589 chr4 180183863 180183910 Zm00004b022720c 180186502 180183429 Zm00004b022720c Zm00004b022720,Zm00004b022721 simMerged
exon.392590 chr4 180183691 180183747 Zm00004b022720 180186502 180183429 Zm00004b022720c Zm00004b022720,Zm00004b022721 simMerged
exon.392590 chr4 180183691 180183747 Zm00004b022720c 180186502 180183429 Zm00004b022720c Zm00004b022720,Zm00004b022721 simMerged
exon.392591 chr4 180183533 180183592 Zm00004b022720 180186502 180183429 Zm00004b022720c Zm00004b022720,Zm00004b022721 simMerged
exon.392591 chr4 180183533 180183592 Zm00004b022720c 180186502 180183429 Zm00004b022720c Zm00004b022720,Zm00004b022721 simMerged
exon.392592 chr4 180183340 180183429 Zm00004b022720 180186502 180183429 Zm00004b022720c Zm00004b022720,Zm00004b022721 simMerged
exon.392592 chr4 180183340 180183429 Zm00004b022720c 180186502 180183429 Zm00004b022720c Zm00004b022720,Zm00004b022721 simMerged
exon.392615 chr4 180266929 180268308 Zm00004b022723 180266929 180268308 Zm00004b022723c Zm00004b022723,Zm00004b022724 simMerged
exon.392615 chr4 180266929 180268308 Zm00004b022723c 180266929 180268308 Zm00004b022723c Zm00004b022723,Zm00004b022724 simMerged
exon.392676 chr4 180475046 180475326 Zm00004b022732 180475046 180480104 Zm00004b022732c Zm00004b022732,Zm00004b022733 simMerged
exon.392676 chr4 180475046 180475326 Zm00004b022732c 180475046 180480104 Zm00004b022732c Zm00004b022732,Zm00004b022733 simMerged
exon.392677 chr4 180475399 180475560 Zm00004b022732 180475046 180480104 Zm00004b022732c Zm00004b022732,Zm00004b022733 simMerged
exon.392677 chr4 180475399 180475560 Zm00004b022732c 180475046 180480104 Zm00004b022732c Zm00004b022732,Zm00004b022733 simMerged
exon.392678 chr4 180476471 180476754 Zm00004b022732 180475046 180480104 Zm00004b022732c Zm00004b022732,Zm00004b022733 simMerged
exon.392678 chr4 180476471 180476754 Zm00004b022732c 180475046 180480104 Zm00004b022732c Zm00004b022732,Zm00004b022733 simMerged
exon.392679 chr4 180477008 180477089 Zm00004b022732 180475046 180480104 Zm00004b022732c Zm00004b022732,Zm00004b022733 simMerged
exon.392679 chr4 180477008 180477089 Zm00004b022732c 180475046 180480104 Zm00004b022732c Zm00004b022732,Zm00004b022733 simMerged
exon.392680 chr4 180477319 180477732 Zm00004b022732 180475046 180480104 Zm00004b022732c Zm00004b022732,Zm00004b022733 simMerged
exon.392680 chr4 180477319 180477732 Zm00004b022732c 180475046 180480104 Zm00004b022732c Zm00004b022732,Zm00004b022733 simMerged
exon.392681 chr4 180478551 180479297 Zm00004b022732 180475046 180480104 Zm00004b022732c Zm00004b022732,Zm00004b022733 simMerged
exon.392681 chr4 180478551 180479297 Zm00004b022732c 180475046 180480104 Zm00004b022732c Zm00004b022732,Zm00004b022733 simMerged
exon.392682 chr4 180479404 180479538 Zm00004b022732 180475046 180480104 Zm00004b022732c Zm00004b022732,Zm00004b022733 simMerged
exon.392682 chr4 180479404 180479538 Zm00004b022732c 180475046 180480104 Zm00004b022732c Zm00004b022732,Zm00004b022733 simMerged
exon.392683 chr4 180479647 180479959 Zm00004b022732 180475046 180480104 Zm00004b022732c Zm00004b022732,Zm00004b022733 simMerged
exon.392683 chr4 180479647 180479959 Zm00004b022732c 180475046 180480104 Zm00004b022732c Zm00004b022732,Zm00004b022733 simMerged
exon.392684 chr4 180479984 180480104 Zm00004b022732 180475046 180480104 Zm00004b022732c Zm00004b022732,Zm00004b022733 simMerged
exon.392684 chr4 180479984 180480104 Zm00004b022732c 180475046 180480104 Zm00004b022732c Zm00004b022732,Zm00004b022733 simMerged
exon.392940 chr4 180770324 180770631 Zm00004b022737 180770324 180772790 Zm00004b022737c Zm00004b022737,Zm00004b022738 simMerged
exon.392940 chr4 180770324 180770631 Zm00004b022737c 180770324 180772790 Zm00004b022737c Zm00004b022737,Zm00004b022738 simMerged
exon.392941 chr4 180770814 180770879 Zm00004b022737 180770324 180772790 Zm00004b022737c Zm00004b022737,Zm00004b022738 simMerged
exon.392941 chr4 180770814 180770879 Zm00004b022737c 180770324 180772790 Zm00004b022737c Zm00004b022737,Zm00004b022738 simMerged
exon.392942 chr4 180771036 180771129 Zm00004b022737 180770324 180772790 Zm00004b022737c Zm00004b022737,Zm00004b022738 simMerged
exon.392942 chr4 180771036 180771129 Zm00004b022737c 180770324 180772790 Zm00004b022737c Zm00004b022737,Zm00004b022738 simMerged
exon.392943 chr4 180771220 180771353 Zm00004b022737 180770324 180772790 Zm00004b022737c Zm00004b022737,Zm00004b022738 simMerged
exon.392943 chr4 180771220 180771353 Zm00004b022737c 180770324 180772790 Zm00004b022737c Zm00004b022737,Zm00004b022738 simMerged
exon.392944 chr4 180771415 180771448 Zm00004b022737 180770324 180772790 Zm00004b022737c Zm00004b022737,Zm00004b022738 simMerged
exon.392944 chr4 180771415 180771448 Zm00004b022737c 180770324 180772790 Zm00004b022737c Zm00004b022737,Zm00004b022738 simMerged
exon.392945 chr4 180771545 180771645 Zm00004b022737 180770324 180772790 Zm00004b022737c Zm00004b022737,Zm00004b022738 simMerged
exon.392945 chr4 180771545 180771645 Zm00004b022737c 180770324 180772790 Zm00004b022737c Zm00004b022737,Zm00004b022738 simMerged
exon.392946 chr4 180772521 180772790 Zm00004b022737 180770324 180772790 Zm00004b022737c Zm00004b022737,Zm00004b022738 simMerged
exon.392946 chr4 180772521 180772790 Zm00004b022737c 180770324 180772790 Zm00004b022737c Zm00004b022737,Zm00004b022738 simMerged
exon.393020 chr4 180875616 180876450 Zm00004b022741 180875616 180872618 Zm00004b022741c Zm00004b022741,Zm00004b022742 simMerged
exon.393020 chr4 180875616 180876450 Zm00004b022741c 180875616 180872618 Zm00004b022741c Zm00004b022741,Zm00004b022742 simMerged
exon.393021 chr4 180873096 180873239 Zm00004b022741 180875616 180872618 Zm00004b022741c Zm00004b022741,Zm00004b022742 simMerged
exon.393021 chr4 180873096 180873239 Zm00004b022741c 180875616 180872618 Zm00004b022741c Zm00004b022741,Zm00004b022742 simMerged
exon.393022 chr4 180872690 180872854 Zm00004b022741 180875616 180872618 Zm00004b022741c Zm00004b022741,Zm00004b022742 simMerged
exon.393022 chr4 180872690 180872854 Zm00004b022741c 180875616 180872618 Zm00004b022741c Zm00004b022741,Zm00004b022742 simMerged
exon.393023 chr4 180871809 180872618 Zm00004b022741 180875616 180872618 Zm00004b022741c Zm00004b022741,Zm00004b022742 simMerged
exon.393023 chr4 180871809 180872618 Zm00004b022741c 180875616 180872618 Zm00004b022741c Zm00004b022741,Zm00004b022742 simMerged
exon.393238 chr4 181044574 181045220 Zm00004b022744 181044574 181050032 Zm00004b022744c Zm00004b022744,Zm00004b022745 simMerged
exon.393238 chr4 181044574 181045220 Zm00004b022744c 181044574 181050032 Zm00004b022744c Zm00004b022744,Zm00004b022745 simMerged
exon.393239 chr4 181045339 181045488 Zm00004b022744 181044574 181050032 Zm00004b022744c Zm00004b022744,Zm00004b022745 simMerged
exon.393239 chr4 181045339 181045488 Zm00004b022744c 181044574 181050032 Zm00004b022744c Zm00004b022744,Zm00004b022745 simMerged
exon.393240 chr4 181045686 181045862 Zm00004b022744 181044574 181050032 Zm00004b022744c Zm00004b022744,Zm00004b022745 simMerged
exon.393240 chr4 181045686 181045862 Zm00004b022744c 181044574 181050032 Zm00004b022744c Zm00004b022744,Zm00004b022745 simMerged
exon.393241 chr4 181045966 181046109 Zm00004b022744 181044574 181050032 Zm00004b022744c Zm00004b022744,Zm00004b022745 simMerged
exon.393241 chr4 181045966 181046109 Zm00004b022744c 181044574 181050032 Zm00004b022744c Zm00004b022744,Zm00004b022745 simMerged
exon.393242 chr4 181046213 181046318 Zm00004b022744 181044574 181050032 Zm00004b022744c Zm00004b022744,Zm00004b022745 simMerged
exon.393242 chr4 181046213 181046318 Zm00004b022744c 181044574 181050032 Zm00004b022744c Zm00004b022744,Zm00004b022745 simMerged
exon.393243 chr4 181046403 181046551 Zm00004b022744 181044574 181050032 Zm00004b022744c Zm00004b022744,Zm00004b022745 simMerged
exon.393243 chr4 181046403 181046551 Zm00004b022744c 181044574 181050032 Zm00004b022744c Zm00004b022744,Zm00004b022745 simMerged
exon.393244 chr4 181046634 181046759 Zm00004b022744 181044574 181050032 Zm00004b022744c Zm00004b022744,Zm00004b022745 simMerged
exon.393244 chr4 181046634 181046759 Zm00004b022744c 181044574 181050032 Zm00004b022744c Zm00004b022744,Zm00004b022745 simMerged
exon.393245 chr4 181046921 181047064 Zm00004b022744 181044574 181050032 Zm00004b022744c Zm00004b022744,Zm00004b022745 simMerged
exon.393245 chr4 181046921 181047064 Zm00004b022744c 181044574 181050032 Zm00004b022744c Zm00004b022744,Zm00004b022745 simMerged
exon.393246 chr4 181047279 181047366 Zm00004b022744 181044574 181050032 Zm00004b022744c Zm00004b022744,Zm00004b022745 simMerged
exon.393246 chr4 181047279 181047366 Zm00004b022744c 181044574 181050032 Zm00004b022744c Zm00004b022744,Zm00004b022745 simMerged
exon.393247 chr4 181047926 181048278 Zm00004b022744 181044574 181050032 Zm00004b022744c Zm00004b022744,Zm00004b022745 simMerged
exon.393247 chr4 181047926 181048278 Zm00004b022744c 181044574 181050032 Zm00004b022744c Zm00004b022744,Zm00004b022745 simMerged
exon.393248 chr4 181048423 181048749 Zm00004b022744 181044574 181050032 Zm00004b022744c Zm00004b022744,Zm00004b022745 simMerged
exon.393248 chr4 181048423 181048749 Zm00004b022744c 181044574 181050032 Zm00004b022744c Zm00004b022744,Zm00004b022745 simMerged
exon.393249 chr4 181048869 181049084 Zm00004b022744 181044574 181050032 Zm00004b022744c Zm00004b022744,Zm00004b022745 simMerged
exon.393249 chr4 181048869 181049084 Zm00004b022744c 181044574 181050032 Zm00004b022744c Zm00004b022744,Zm00004b022745 simMerged
exon.393250 chr4 181049182 181049625 Zm00004b022744 181044574 181050032 Zm00004b022744c Zm00004b022744,Zm00004b022745 simMerged
exon.393250 chr4 181049182 181049625 Zm00004b022744c 181044574 181050032 Zm00004b022744c Zm00004b022744,Zm00004b022745 simMerged
exon.393251 chr4 181049697 181049840 Zm00004b022744 181044574 181050032 Zm00004b022744c Zm00004b022744,Zm00004b022745 simMerged
exon.393251 chr4 181049697 181049840 Zm00004b022744c 181044574 181050032 Zm00004b022744c Zm00004b022744,Zm00004b022745 simMerged
exon.393252 chr4 181049943 181050032 Zm00004b022744 181044574 181050032 Zm00004b022744c Zm00004b022744,Zm00004b022745 simMerged
exon.393252 chr4 181049943 181050032 Zm00004b022744c 181044574 181050032 Zm00004b022744c Zm00004b022744,Zm00004b022745 simMerged
exon.393704 chr4 181140160 181140922 Zm00004b022752 181140160 181140038 Zm00004b022752c Zm00004b022752,Zm00004b022753 simMerged
exon.393704 chr4 181140160 181140922 Zm00004b022752c 181140160 181140038 Zm00004b022752c Zm00004b022752,Zm00004b022753 simMerged
exon.393705 chr4 181139102 181140038 Zm00004b022752 181140160 181140038 Zm00004b022752c Zm00004b022752,Zm00004b022753 simMerged
exon.393705 chr4 181139102 181140038 Zm00004b022752c 181140160 181140038 Zm00004b022752c Zm00004b022752,Zm00004b022753 simMerged
exon.393873 chr4 181226692 181228308 Zm00004b022758 181226692 181228308 Zm00004b022758c Zm00004b022758,Zm00004b022759 simMerged
exon.393873 chr4 181226692 181228308 Zm00004b022758c 181226692 181228308 Zm00004b022758c Zm00004b022758,Zm00004b022759 simMerged
exon.393907 chr4 181293089 181293157 Zm00004b022760 181293089 181289459 Zm00004b022760c Zm00004b022760,Zm00004b022761 simMerged
exon.393907 chr4 181293089 181293157 Zm00004b022760c 181293089 181289459 Zm00004b022760c Zm00004b022760,Zm00004b022761 simMerged
exon.393908 chr4 181292842 181292958 Zm00004b022760 181293089 181289459 Zm00004b022760c Zm00004b022760,Zm00004b022761 simMerged
exon.393908 chr4 181292842 181292958 Zm00004b022760c 181293089 181289459 Zm00004b022760c Zm00004b022760,Zm00004b022761 simMerged
exon.393909 chr4 181291397 181291470 Zm00004b022760 181293089 181289459 Zm00004b022760c Zm00004b022760,Zm00004b022761 simMerged
exon.393909 chr4 181291397 181291470 Zm00004b022760c 181293089 181289459 Zm00004b022760c Zm00004b022760,Zm00004b022761 simMerged
exon.393910 chr4 181290113 181290165 Zm00004b022760 181293089 181289459 Zm00004b022760c Zm00004b022760,Zm00004b022761 simMerged
exon.393910 chr4 181290113 181290165 Zm00004b022760c 181293089 181289459 Zm00004b022760c Zm00004b022760,Zm00004b022761 simMerged
exon.393911 chr4 181289830 181289927 Zm00004b022760 181293089 181289459 Zm00004b022760c Zm00004b022760,Zm00004b022761 simMerged
exon.393911 chr4 181289830 181289927 Zm00004b022760c 181293089 181289459 Zm00004b022760c Zm00004b022760,Zm00004b022761 simMerged
exon.393912 chr4 181289545 181289796 Zm00004b022760 181293089 181289459 Zm00004b022760c Zm00004b022760,Zm00004b022761 simMerged
exon.393912 chr4 181289545 181289796 Zm00004b022760c 181293089 181289459 Zm00004b022760c Zm00004b022760,Zm00004b022761 simMerged
exon.393913 chr4 181289001 181289459 Zm00004b022760 181293089 181289459 Zm00004b022760c Zm00004b022760,Zm00004b022761 simMerged
exon.393913 chr4 181289001 181289459 Zm00004b022760c 181293089 181289459 Zm00004b022760c Zm00004b022760,Zm00004b022761 simMerged
exon.394177 chr4 181584504 181584579 Zm00004b022771 181584504 181588121 Zm00004b022771c Zm00004b022771,Zm00004b022772 simMerged
exon.394177 chr4 181584504 181584579 Zm00004b022771c 181584504 181588121 Zm00004b022771c Zm00004b022771,Zm00004b022772 simMerged
exon.394178 chr4 181584697 181584737 Zm00004b022771 181584504 181588121 Zm00004b022771c Zm00004b022771,Zm00004b022772 simMerged
exon.394178 chr4 181584697 181584737 Zm00004b022771c 181584504 181588121 Zm00004b022771c Zm00004b022771,Zm00004b022772 simMerged
exon.394179 chr4 181584954 181585023 Zm00004b022771 181584504 181588121 Zm00004b022771c Zm00004b022771,Zm00004b022772 simMerged
exon.394179 chr4 181584954 181585023 Zm00004b022771c 181584504 181588121 Zm00004b022771c Zm00004b022771,Zm00004b022772 simMerged
exon.394180 chr4 181585163 181585311 Zm00004b022771 181584504 181588121 Zm00004b022771c Zm00004b022771,Zm00004b022772 simMerged
exon.394180 chr4 181585163 181585311 Zm00004b022771c 181584504 181588121 Zm00004b022771c Zm00004b022771,Zm00004b022772 simMerged
exon.394181 chr4 181585445 181585540 Zm00004b022771 181584504 181588121 Zm00004b022771c Zm00004b022771,Zm00004b022772 simMerged
exon.394181 chr4 181585445 181585540 Zm00004b022771c 181584504 181588121 Zm00004b022771c Zm00004b022771,Zm00004b022772 simMerged
exon.394182 chr4 181585918 181585988 Zm00004b022771 181584504 181588121 Zm00004b022771c Zm00004b022771,Zm00004b022772 simMerged
exon.394182 chr4 181585918 181585988 Zm00004b022771c 181584504 181588121 Zm00004b022771c Zm00004b022771,Zm00004b022772 simMerged
exon.394183 chr4 181586165 181586226 Zm00004b022771 181584504 181588121 Zm00004b022771c Zm00004b022771,Zm00004b022772 simMerged
exon.394183 chr4 181586165 181586226 Zm00004b022771c 181584504 181588121 Zm00004b022771c Zm00004b022771,Zm00004b022772 simMerged
exon.394184 chr4 181586300 181586363 Zm00004b022771 181584504 181588121 Zm00004b022771c Zm00004b022771,Zm00004b022772 simMerged
exon.394184 chr4 181586300 181586363 Zm00004b022771c 181584504 181588121 Zm00004b022771c Zm00004b022771,Zm00004b022772 simMerged
exon.394185 chr4 181586474 181586558 Zm00004b022771 181584504 181588121 Zm00004b022771c Zm00004b022771,Zm00004b022772 simMerged
exon.394185 chr4 181586474 181586558 Zm00004b022771c 181584504 181588121 Zm00004b022771c Zm00004b022771,Zm00004b022772 simMerged
exon.394186 chr4 181586644 181586770 Zm00004b022771 181584504 181588121 Zm00004b022771c Zm00004b022771,Zm00004b022772 simMerged
exon.394186 chr4 181586644 181586770 Zm00004b022771c 181584504 181588121 Zm00004b022771c Zm00004b022771,Zm00004b022772 simMerged
exon.394187 chr4 181586862 181586935 Zm00004b022771 181584504 181588121 Zm00004b022771c Zm00004b022771,Zm00004b022772 simMerged
exon.394187 chr4 181586862 181586935 Zm00004b022771c 181584504 181588121 Zm00004b022771c Zm00004b022771,Zm00004b022772 simMerged
exon.394188 chr4 181587018 181587078 Zm00004b022771 181584504 181588121 Zm00004b022771c Zm00004b022771,Zm00004b022772 simMerged
exon.394188 chr4 181587018 181587078 Zm00004b022771c 181584504 181588121 Zm00004b022771c Zm00004b022771,Zm00004b022772 simMerged
exon.394189 chr4 181587165 181587265 Zm00004b022771 181584504 181588121 Zm00004b022771c Zm00004b022771,Zm00004b022772 simMerged
exon.394189 chr4 181587165 181587265 Zm00004b022771c 181584504 181588121 Zm00004b022771c Zm00004b022771,Zm00004b022772 simMerged
exon.394190 chr4 181587379 181587775 Zm00004b022771 181584504 181588121 Zm00004b022771c Zm00004b022771,Zm00004b022772 simMerged
exon.394190 chr4 181587379 181587775 Zm00004b022771c 181584504 181588121 Zm00004b022771c Zm00004b022771,Zm00004b022772 simMerged
exon.394191 chr4 181587802 181588002 Zm00004b022771 181584504 181588121 Zm00004b022771c Zm00004b022771,Zm00004b022772 simMerged
exon.394191 chr4 181587802 181588002 Zm00004b022771c 181584504 181588121 Zm00004b022771c Zm00004b022771,Zm00004b022772 simMerged
exon.394192 chr4 181588035 181588121 Zm00004b022771 181584504 181588121 Zm00004b022771c Zm00004b022771,Zm00004b022772 simMerged
exon.394192 chr4 181588035 181588121 Zm00004b022771c 181584504 181588121 Zm00004b022771c Zm00004b022771,Zm00004b022772 simMerged
exon.394235 chr4 181657121 181657439 Zm00004b022773 181657121 181655897 Zm00004b022773c Zm00004b022773,Zm00004b022774 simMerged
exon.394235 chr4 181657121 181657439 Zm00004b022773c 181657121 181655897 Zm00004b022773c Zm00004b022773,Zm00004b022774 simMerged
exon.394236 chr4 181656405 181656537 Zm00004b022773 181657121 181655897 Zm00004b022773c Zm00004b022773,Zm00004b022774 simMerged
exon.394236 chr4 181656405 181656537 Zm00004b022773c 181657121 181655897 Zm00004b022773c Zm00004b022773,Zm00004b022774 simMerged
exon.394237 chr4 181655764 181655897 Zm00004b022773 181657121 181655897 Zm00004b022773c Zm00004b022773,Zm00004b022774 simMerged
exon.394237 chr4 181655764 181655897 Zm00004b022773c 181657121 181655897 Zm00004b022773c Zm00004b022773,Zm00004b022774 simMerged
exon.394287 chr4 181674624 181674824 Zm00004b022776 181674624 181674824 Zm00004b022776c Zm00004b022776,Zm00004b022777 simMerged
exon.394287 chr4 181674624 181674824 Zm00004b022776c 181674624 181674824 Zm00004b022776c Zm00004b022776,Zm00004b022777 simMerged
exon.394310 chr4 181716199 181717103 Zm00004b022778 181716199 181718189 Zm00004b022778c Zm00004b022778,Zm00004b022779 simMerged
exon.394310 chr4 181716199 181717103 Zm00004b022778c 181716199 181718189 Zm00004b022778c Zm00004b022778,Zm00004b022779 simMerged
exon.394311 chr4 181717468 181718189 Zm00004b022778 181716199 181718189 Zm00004b022778c Zm00004b022778,Zm00004b022779 simMerged
exon.394311 chr4 181717468 181718189 Zm00004b022778c 181716199 181718189 Zm00004b022778c Zm00004b022778,Zm00004b022779 simMerged
exon.394366 chr4 181771486 181771791 Zm00004b022780 181771486 181770528 Zm00004b022780c Zm00004b022780,Zm00004b022781 simMerged
exon.394366 chr4 181771486 181771791 Zm00004b022780c 181771486 181770528 Zm00004b022780c Zm00004b022780,Zm00004b022781 simMerged
exon.394367 chr4 181771319 181771391 Zm00004b022780 181771486 181770528 Zm00004b022780c Zm00004b022780,Zm00004b022781 simMerged
exon.394367 chr4 181771319 181771391 Zm00004b022780c 181771486 181770528 Zm00004b022780c Zm00004b022780,Zm00004b022781 simMerged
exon.394368 chr4 181770638 181771242 Zm00004b022780 181771486 181770528 Zm00004b022780c Zm00004b022780,Zm00004b022781 simMerged
exon.394368 chr4 181770638 181771242 Zm00004b022780c 181771486 181770528 Zm00004b022780c Zm00004b022780,Zm00004b022781 simMerged
exon.394369 chr4 181770561 181770592 Zm00004b022780 181771486 181770528 Zm00004b022780c Zm00004b022780,Zm00004b022781 simMerged
exon.394369 chr4 181770561 181770592 Zm00004b022780c 181771486 181770528 Zm00004b022780c Zm00004b022780,Zm00004b022781 simMerged
exon.394370 chr4 181770356 181770528 Zm00004b022780 181771486 181770528 Zm00004b022780c Zm00004b022780,Zm00004b022781 simMerged
exon.394370 chr4 181770356 181770528 Zm00004b022780c 181771486 181770528 Zm00004b022780c Zm00004b022780,Zm00004b022781 simMerged
exon.394450 chr4 181980990 181981715 Zm00004b022785 181980990 181981715 Zm00004b022785c Zm00004b022785,Zm00004b022786 simMerged
exon.394450 chr4 181980990 181981715 Zm00004b022785c 181980990 181981715 Zm00004b022785c Zm00004b022785,Zm00004b022786 simMerged
exon.394620 chr4 182138449 182138553 Zm00004b022792 182138449 182137462 Zm00004b022792c Zm00004b022792,Zm00004b022793 simMerged
exon.394620 chr4 182138449 182138553 Zm00004b022792c 182138449 182137462 Zm00004b022792c Zm00004b022792,Zm00004b022793 simMerged
exon.394621 chr4 182136932 182137462 Zm00004b022792 182138449 182137462 Zm00004b022792c Zm00004b022792,Zm00004b022793 simMerged
exon.394621 chr4 182136932 182137462 Zm00004b022792c 182138449 182137462 Zm00004b022792c Zm00004b022792,Zm00004b022793 simMerged
exon.394646 chr4 182231828 182233033 Zm00004b022794 182231828 182233033 Zm00004b022794c Zm00004b022794,Zm00004b022795 simMerged
exon.394646 chr4 182231828 182233033 Zm00004b022794c 182231828 182233033 Zm00004b022794c Zm00004b022794,Zm00004b022795 simMerged
exon.394738 chr4 182261044 182261143 Zm00004b022798 182261044 182265136 Zm00004b022798c Zm00004b022798,Zm00004b022799 simMerged
exon.394738 chr4 182261044 182261143 Zm00004b022798c 182261044 182265136 Zm00004b022798c Zm00004b022798,Zm00004b022799 simMerged
exon.394739 chr4 182261982 182262047 Zm00004b022798 182261044 182265136 Zm00004b022798c Zm00004b022798,Zm00004b022799 simMerged
exon.394739 chr4 182261982 182262047 Zm00004b022798c 182261044 182265136 Zm00004b022798c Zm00004b022798,Zm00004b022799 simMerged
exon.394740 chr4 182262501 182262583 Zm00004b022798 182261044 182265136 Zm00004b022798c Zm00004b022798,Zm00004b022799 simMerged
exon.394740 chr4 182262501 182262583 Zm00004b022798c 182261044 182265136 Zm00004b022798c Zm00004b022798,Zm00004b022799 simMerged
exon.394741 chr4 182262782 182262995 Zm00004b022798 182261044 182265136 Zm00004b022798c Zm00004b022798,Zm00004b022799 simMerged
exon.394741 chr4 182262782 182262995 Zm00004b022798c 182261044 182265136 Zm00004b022798c Zm00004b022798,Zm00004b022799 simMerged
exon.394742 chr4 182263259 182263378 Zm00004b022798 182261044 182265136 Zm00004b022798c Zm00004b022798,Zm00004b022799 simMerged
exon.394742 chr4 182263259 182263378 Zm00004b022798c 182261044 182265136 Zm00004b022798c Zm00004b022798,Zm00004b022799 simMerged
exon.394743 chr4 182264904 182265136 Zm00004b022798 182261044 182265136 Zm00004b022798c Zm00004b022798,Zm00004b022799 simMerged
exon.394743 chr4 182264904 182265136 Zm00004b022798c 182261044 182265136 Zm00004b022798c Zm00004b022798,Zm00004b022799 simMerged
exon.394861 chr4 182419267 182419516 Zm00004b022806 182419267 182419802 Zm00004b022806c Zm00004b022806,Zm00004b022807 simMerged
exon.394861 chr4 182419267 182419516 Zm00004b022806c 182419267 182419802 Zm00004b022806c Zm00004b022806,Zm00004b022807 simMerged
exon.394862 chr4 182419699 182419802 Zm00004b022806 182419267 182419802 Zm00004b022806c Zm00004b022806,Zm00004b022807 simMerged
exon.394862 chr4 182419699 182419802 Zm00004b022806c 182419267 182419802 Zm00004b022806c Zm00004b022806,Zm00004b022807 simMerged
exon.395010 chr4 182674467 182674973 Zm00004b022811 182674467 182674973 Zm00004b022811c Zm00004b022811,Zm00004b022812 simMerged
exon.395010 chr4 182674467 182674973 Zm00004b022811c 182674467 182674973 Zm00004b022811c Zm00004b022811,Zm00004b022812 simMerged
exon.395019 chr4 182687367 182687753 Zm00004b022814 182687367 182684490 Zm00004b022814c Zm00004b022814,Zm00004b022815 simMerged
exon.395019 chr4 182687367 182687753 Zm00004b022814c 182687367 182684490 Zm00004b022814c Zm00004b022814,Zm00004b022815 simMerged
exon.395020 chr4 182685065 182685265 Zm00004b022814 182687367 182684490 Zm00004b022814c Zm00004b022814,Zm00004b022815 simMerged
exon.395020 chr4 182685065 182685265 Zm00004b022814c 182687367 182684490 Zm00004b022814c Zm00004b022814,Zm00004b022815 simMerged
exon.395021 chr4 182684568 182684779 Zm00004b022814 182687367 182684490 Zm00004b022814c Zm00004b022814,Zm00004b022815 simMerged
exon.395021 chr4 182684568 182684779 Zm00004b022814c 182687367 182684490 Zm00004b022814c Zm00004b022814,Zm00004b022815 simMerged
exon.395022 chr4 182683920 182684490 Zm00004b022814 182687367 182684490 Zm00004b022814c Zm00004b022814,Zm00004b022815 simMerged
exon.395022 chr4 182683920 182684490 Zm00004b022814c 182687367 182684490 Zm00004b022814c Zm00004b022814,Zm00004b022815 simMerged
exon.395062 chr4 182878463 182878681 Zm00004b022817 182878463 182883711 Zm00004b022817c Zm00004b022817,Zm00004b022818 simMerged
exon.395062 chr4 182878463 182878681 Zm00004b022817c 182878463 182883711 Zm00004b022817c Zm00004b022817,Zm00004b022818 simMerged
exon.395063 chr4 182878702 182878934 Zm00004b022817 182878463 182883711 Zm00004b022817c Zm00004b022817,Zm00004b022818 simMerged
exon.395063 chr4 182878702 182878934 Zm00004b022817c 182878463 182883711 Zm00004b022817c Zm00004b022817,Zm00004b022818 simMerged
exon.395064 chr4 182879013 182879127 Zm00004b022817 182878463 182883711 Zm00004b022817c Zm00004b022817,Zm00004b022818 simMerged
exon.395064 chr4 182879013 182879127 Zm00004b022817c 182878463 182883711 Zm00004b022817c Zm00004b022817,Zm00004b022818 simMerged
exon.395065 chr4 182879208 182879351 Zm00004b022817 182878463 182883711 Zm00004b022817c Zm00004b022817,Zm00004b022818 simMerged
exon.395065 chr4 182879208 182879351 Zm00004b022817c 182878463 182883711 Zm00004b022817c Zm00004b022817,Zm00004b022818 simMerged
exon.395066 chr4 182879447 182879626 Zm00004b022817 182878463 182883711 Zm00004b022817c Zm00004b022817,Zm00004b022818 simMerged
exon.395066 chr4 182879447 182879626 Zm00004b022817c 182878463 182883711 Zm00004b022817c Zm00004b022817,Zm00004b022818 simMerged
exon.395067 chr4 182879882 182879980 Zm00004b022817 182878463 182883711 Zm00004b022817c Zm00004b022817,Zm00004b022818 simMerged
exon.395067 chr4 182879882 182879980 Zm00004b022817c 182878463 182883711 Zm00004b022817c Zm00004b022817,Zm00004b022818 simMerged
exon.395068 chr4 182880092 182880219 Zm00004b022817 182878463 182883711 Zm00004b022817c Zm00004b022817,Zm00004b022818 simMerged
exon.395068 chr4 182880092 182880219 Zm00004b022817c 182878463 182883711 Zm00004b022817c Zm00004b022817,Zm00004b022818 simMerged
exon.395069 chr4 182880310 182880415 Zm00004b022817 182878463 182883711 Zm00004b022817c Zm00004b022817,Zm00004b022818 simMerged
exon.395069 chr4 182880310 182880415 Zm00004b022817c 182878463 182883711 Zm00004b022817c Zm00004b022817,Zm00004b022818 simMerged
exon.395070 chr4 182880496 182880630 Zm00004b022817 182878463 182883711 Zm00004b022817c Zm00004b022817,Zm00004b022818 simMerged
exon.395070 chr4 182880496 182880630 Zm00004b022817c 182878463 182883711 Zm00004b022817c Zm00004b022817,Zm00004b022818 simMerged
exon.395071 chr4 182880729 182880815 Zm00004b022817 182878463 182883711 Zm00004b022817c Zm00004b022817,Zm00004b022818 simMerged
exon.395071 chr4 182880729 182880815 Zm00004b022817c 182878463 182883711 Zm00004b022817c Zm00004b022817,Zm00004b022818 simMerged
exon.395072 chr4 182881014 182881118 Zm00004b022817 182878463 182883711 Zm00004b022817c Zm00004b022817,Zm00004b022818 simMerged
exon.395072 chr4 182881014 182881118 Zm00004b022817c 182878463 182883711 Zm00004b022817c Zm00004b022817,Zm00004b022818 simMerged
exon.395073 chr4 182881199 182881290 Zm00004b022817 182878463 182883711 Zm00004b022817c Zm00004b022817,Zm00004b022818 simMerged
exon.395073 chr4 182881199 182881290 Zm00004b022817c 182878463 182883711 Zm00004b022817c Zm00004b022817,Zm00004b022818 simMerged
exon.395074 chr4 182881408 182881540 Zm00004b022817 182878463 182883711 Zm00004b022817c Zm00004b022817,Zm00004b022818 simMerged
exon.395074 chr4 182881408 182881540 Zm00004b022817c 182878463 182883711 Zm00004b022817c Zm00004b022817,Zm00004b022818 simMerged
exon.395075 chr4 182881658 182881753 Zm00004b022817 182878463 182883711 Zm00004b022817c Zm00004b022817,Zm00004b022818 simMerged
exon.395075 chr4 182881658 182881753 Zm00004b022817c 182878463 182883711 Zm00004b022817c Zm00004b022817,Zm00004b022818 simMerged
exon.395076 chr4 182881829 182881923 Zm00004b022817 182878463 182883711 Zm00004b022817c Zm00004b022817,Zm00004b022818 simMerged
exon.395076 chr4 182881829 182881923 Zm00004b022817c 182878463 182883711 Zm00004b022817c Zm00004b022817,Zm00004b022818 simMerged
exon.395077 chr4 182881994 182882084 Zm00004b022817 182878463 182883711 Zm00004b022817c Zm00004b022817,Zm00004b022818 simMerged
exon.395077 chr4 182881994 182882084 Zm00004b022817c 182878463 182883711 Zm00004b022817c Zm00004b022817,Zm00004b022818 simMerged
exon.395078 chr4 182882162 182882271 Zm00004b022817 182878463 182883711 Zm00004b022817c Zm00004b022817,Zm00004b022818 simMerged
exon.395078 chr4 182882162 182882271 Zm00004b022817c 182878463 182883711 Zm00004b022817c Zm00004b022817,Zm00004b022818 simMerged
exon.395079 chr4 182882381 182882510 Zm00004b022817 182878463 182883711 Zm00004b022817c Zm00004b022817,Zm00004b022818 simMerged
exon.395079 chr4 182882381 182882510 Zm00004b022817c 182878463 182883711 Zm00004b022817c Zm00004b022817,Zm00004b022818 simMerged
exon.395080 chr4 182882595 182882696 Zm00004b022817 182878463 182883711 Zm00004b022817c Zm00004b022817,Zm00004b022818 simMerged
exon.395080 chr4 182882595 182882696 Zm00004b022817c 182878463 182883711 Zm00004b022817c Zm00004b022817,Zm00004b022818 simMerged
exon.395081 chr4 182882799 182883711 Zm00004b022817 182878463 182883711 Zm00004b022817c Zm00004b022817,Zm00004b022818 simMerged
exon.395081 chr4 182882799 182883711 Zm00004b022817c 182878463 182883711 Zm00004b022817c Zm00004b022817,Zm00004b022818 simMerged
exon.395246 chr4 182971262 182971399 Zm00004b022821 182971262 182970960 Zm00004b022821c Zm00004b022821,Zm00004b022822 simMerged
exon.395246 chr4 182971262 182971399 Zm00004b022821c 182971262 182970960 Zm00004b022821c Zm00004b022821,Zm00004b022822 simMerged
exon.395247 chr4 182971050 182971153 Zm00004b022821 182971262 182970960 Zm00004b022821c Zm00004b022821,Zm00004b022822 simMerged
exon.395247 chr4 182971050 182971153 Zm00004b022821c 182971262 182970960 Zm00004b022821c Zm00004b022821,Zm00004b022822 simMerged
exon.395248 chr4 182970192 182970960 Zm00004b022821 182971262 182970960 Zm00004b022821c Zm00004b022821,Zm00004b022822 simMerged
exon.395248 chr4 182970192 182970960 Zm00004b022821c 182971262 182970960 Zm00004b022821c Zm00004b022821,Zm00004b022822 simMerged
exon.395602 chr4 183181496 183183817 Zm00004b022829 183181496 183183817 Zm00004b022829c Zm00004b022829,Zm00004b022830 simMerged
exon.395602 chr4 183181496 183183817 Zm00004b022829c 183181496 183183817 Zm00004b022829c Zm00004b022829,Zm00004b022830 simMerged
exon.395654 chr4 183233229 183233574 Zm00004b022833 183233229 183234562 Zm00004b022833c Zm00004b022833,Zm00004b022834 simMerged
exon.395654 chr4 183233229 183233574 Zm00004b022833c 183233229 183234562 Zm00004b022833c Zm00004b022833,Zm00004b022834 simMerged
exon.395655 chr4 183233855 183233924 Zm00004b022833 183233229 183234562 Zm00004b022833c Zm00004b022833,Zm00004b022834 simMerged
exon.395655 chr4 183233855 183233924 Zm00004b022833c 183233229 183234562 Zm00004b022833c Zm00004b022833,Zm00004b022834 simMerged
exon.395656 chr4 183234281 183234562 Zm00004b022833 183233229 183234562 Zm00004b022833c Zm00004b022833,Zm00004b022834 simMerged
exon.395656 chr4 183234281 183234562 Zm00004b022833c 183233229 183234562 Zm00004b022833c Zm00004b022833,Zm00004b022834 simMerged
exon.395757 chr4 183595969 183596235 Zm00004b022842 183595969 183596235 Zm00004b022842c Zm00004b022842,Zm00004b022843 simMerged
exon.395757 chr4 183595969 183596235 Zm00004b022842c 183595969 183596235 Zm00004b022842c Zm00004b022842,Zm00004b022843 simMerged
exon.395873 chr4 183797242 183797597 Zm00004b022846 183797242 183784445 Zm00004b022846c Zm00004b022846,Zm00004b022847 simMerged
exon.395873 chr4 183797242 183797597 Zm00004b022846c 183797242 183784445 Zm00004b022846c Zm00004b022846,Zm00004b022847 simMerged
exon.395874 chr4 183796706 183796783 Zm00004b022846 183797242 183784445 Zm00004b022846c Zm00004b022846,Zm00004b022847 simMerged
exon.395874 chr4 183796706 183796783 Zm00004b022846c 183797242 183784445 Zm00004b022846c Zm00004b022846,Zm00004b022847 simMerged
exon.395875 chr4 183796293 183796389 Zm00004b022846 183797242 183784445 Zm00004b022846c Zm00004b022846,Zm00004b022847 simMerged
exon.395875 chr4 183796293 183796389 Zm00004b022846c 183797242 183784445 Zm00004b022846c Zm00004b022846,Zm00004b022847 simMerged
exon.395876 chr4 183795887 183796020 Zm00004b022846 183797242 183784445 Zm00004b022846c Zm00004b022846,Zm00004b022847 simMerged
exon.395876 chr4 183795887 183796020 Zm00004b022846c 183797242 183784445 Zm00004b022846c Zm00004b022846,Zm00004b022847 simMerged
exon.395877 chr4 183795160 183795241 Zm00004b022846 183797242 183784445 Zm00004b022846c Zm00004b022846,Zm00004b022847 simMerged
exon.395877 chr4 183795160 183795241 Zm00004b022846c 183797242 183784445 Zm00004b022846c Zm00004b022846,Zm00004b022847 simMerged
exon.395878 chr4 183794608 183794694 Zm00004b022846 183797242 183784445 Zm00004b022846c Zm00004b022846,Zm00004b022847 simMerged
exon.395878 chr4 183794608 183794694 Zm00004b022846c 183797242 183784445 Zm00004b022846c Zm00004b022846,Zm00004b022847 simMerged
exon.395879 chr4 183794336 183794442 Zm00004b022846 183797242 183784445 Zm00004b022846c Zm00004b022846,Zm00004b022847 simMerged
exon.395879 chr4 183794336 183794442 Zm00004b022846c 183797242 183784445 Zm00004b022846c Zm00004b022846,Zm00004b022847 simMerged
exon.395880 chr4 183791853 183792024 Zm00004b022846 183797242 183784445 Zm00004b022846c Zm00004b022846,Zm00004b022847 simMerged
exon.395880 chr4 183791853 183792024 Zm00004b022846c 183797242 183784445 Zm00004b022846c Zm00004b022846,Zm00004b022847 simMerged
exon.395881 chr4 183791435 183791676 Zm00004b022846 183797242 183784445 Zm00004b022846c Zm00004b022846,Zm00004b022847 simMerged
exon.395881 chr4 183791435 183791676 Zm00004b022846c 183797242 183784445 Zm00004b022846c Zm00004b022846,Zm00004b022847 simMerged
exon.395882 chr4 183791277 183791358 Zm00004b022846 183797242 183784445 Zm00004b022846c Zm00004b022846,Zm00004b022847 simMerged
exon.395882 chr4 183791277 183791358 Zm00004b022846c 183797242 183784445 Zm00004b022846c Zm00004b022846,Zm00004b022847 simMerged
exon.395883 chr4 183788448 183788525 Zm00004b022846 183797242 183784445 Zm00004b022846c Zm00004b022846,Zm00004b022847 simMerged
exon.395883 chr4 183788448 183788525 Zm00004b022846c 183797242 183784445 Zm00004b022846c Zm00004b022846,Zm00004b022847 simMerged
exon.395884 chr4 183788284 183788379 Zm00004b022846 183797242 183784445 Zm00004b022846c Zm00004b022846,Zm00004b022847 simMerged
exon.395884 chr4 183788284 183788379 Zm00004b022846c 183797242 183784445 Zm00004b022846c Zm00004b022846,Zm00004b022847 simMerged
exon.395885 chr4 183787405 183787511 Zm00004b022846 183797242 183784445 Zm00004b022846c Zm00004b022846,Zm00004b022847 simMerged
exon.395885 chr4 183787405 183787511 Zm00004b022846c 183797242 183784445 Zm00004b022846c Zm00004b022846,Zm00004b022847 simMerged
exon.395886 chr4 183787116 183787284 Zm00004b022846 183797242 183784445 Zm00004b022846c Zm00004b022846,Zm00004b022847 simMerged
exon.395886 chr4 183787116 183787284 Zm00004b022846c 183797242 183784445 Zm00004b022846c Zm00004b022846,Zm00004b022847 simMerged
exon.395887 chr4 183786600 183786683 Zm00004b022846 183797242 183784445 Zm00004b022846c Zm00004b022846,Zm00004b022847 simMerged
exon.395887 chr4 183786600 183786683 Zm00004b022846c 183797242 183784445 Zm00004b022846c Zm00004b022846,Zm00004b022847 simMerged
exon.395888 chr4 183786356 183786450 Zm00004b022846 183797242 183784445 Zm00004b022846c Zm00004b022846,Zm00004b022847 simMerged
exon.395888 chr4 183786356 183786450 Zm00004b022846c 183797242 183784445 Zm00004b022846c Zm00004b022846,Zm00004b022847 simMerged
exon.395889 chr4 183786149 183786239 Zm00004b022846 183797242 183784445 Zm00004b022846c Zm00004b022846,Zm00004b022847 simMerged
exon.395889 chr4 183786149 183786239 Zm00004b022846c 183797242 183784445 Zm00004b022846c Zm00004b022846,Zm00004b022847 simMerged
exon.395890 chr4 183785930 183786076 Zm00004b022846 183797242 183784445 Zm00004b022846c Zm00004b022846,Zm00004b022847 simMerged
exon.395890 chr4 183785930 183786076 Zm00004b022846c 183797242 183784445 Zm00004b022846c Zm00004b022846,Zm00004b022847 simMerged
exon.395891 chr4 183785367 183785791 Zm00004b022846 183797242 183784445 Zm00004b022846c Zm00004b022846,Zm00004b022847 simMerged
exon.395891 chr4 183785367 183785791 Zm00004b022846c 183797242 183784445 Zm00004b022846c Zm00004b022846,Zm00004b022847 simMerged
exon.395892 chr4 183784233 183784445 Zm00004b022846 183797242 183784445 Zm00004b022846c Zm00004b022846,Zm00004b022847 simMerged
exon.395892 chr4 183784233 183784445 Zm00004b022846c 183797242 183784445 Zm00004b022846c Zm00004b022846,Zm00004b022847 simMerged
exon.396073 chr4 183835974 183836093 Zm00004b022848 183835974 183833823 Zm00004b022848c Zm00004b022848,Zm00004b022849 simMerged
exon.396073 chr4 183835974 183836093 Zm00004b022848c 183835974 183833823 Zm00004b022848c Zm00004b022848,Zm00004b022849 simMerged
exon.396074 chr4 183835167 183835827 Zm00004b022848 183835974 183833823 Zm00004b022848c Zm00004b022848,Zm00004b022849 simMerged
exon.396074 chr4 183835167 183835827 Zm00004b022848c 183835974 183833823 Zm00004b022848c Zm00004b022848,Zm00004b022849 simMerged
exon.396075 chr4 183833908 183835062 Zm00004b022848 183835974 183833823 Zm00004b022848c Zm00004b022848,Zm00004b022849 simMerged
exon.396075 chr4 183833908 183835062 Zm00004b022848c 183835974 183833823 Zm00004b022848c Zm00004b022848,Zm00004b022849 simMerged
exon.396076 chr4 183833196 183833823 Zm00004b022848 183835974 183833823 Zm00004b022848c Zm00004b022848,Zm00004b022849 simMerged
exon.396076 chr4 183833196 183833823 Zm00004b022848c 183835974 183833823 Zm00004b022848c Zm00004b022848,Zm00004b022849 simMerged
exon.396090 chr4 183846007 183847053 Zm00004b022850 183846007 183845853 Zm00004b022850c Zm00004b022850,Zm00004b022851 simMerged
exon.396090 chr4 183846007 183847053 Zm00004b022850c 183846007 183845853 Zm00004b022850c Zm00004b022850,Zm00004b022851 simMerged
exon.396091 chr4 183845176 183845853 Zm00004b022850 183846007 183845853 Zm00004b022850c Zm00004b022850,Zm00004b022851 simMerged
exon.396091 chr4 183845176 183845853 Zm00004b022850c 183846007 183845853 Zm00004b022850c Zm00004b022850,Zm00004b022851 simMerged
exon.396189 chr4 184073949 184075894 Zm00004b022856 184073949 184072981 Zm00004b022856c Zm00004b022856,Zm00004b022857 simMerged
exon.396189 chr4 184073949 184075894 Zm00004b022856c 184073949 184072981 Zm00004b022856c Zm00004b022856,Zm00004b022857 simMerged
exon.396190 chr4 184072182 184072981 Zm00004b022856 184073949 184072981 Zm00004b022856c Zm00004b022856,Zm00004b022857 simMerged
exon.396190 chr4 184072182 184072981 Zm00004b022856c 184073949 184072981 Zm00004b022856c Zm00004b022856,Zm00004b022857 simMerged
exon.396301 chr4 184178492 184178717 Zm00004b022861 184178492 184175948 Zm00004b022861c Zm00004b022861,Zm00004b022862 simMerged
exon.396301 chr4 184178492 184178717 Zm00004b022861c 184178492 184175948 Zm00004b022861c Zm00004b022861,Zm00004b022862 simMerged
exon.396302 chr4 184178329 184178423 Zm00004b022861 184178492 184175948 Zm00004b022861c Zm00004b022861,Zm00004b022862 simMerged
exon.396302 chr4 184178329 184178423 Zm00004b022861c 184178492 184175948 Zm00004b022861c Zm00004b022861,Zm00004b022862 simMerged
exon.396303 chr4 184178111 184178232 Zm00004b022861 184178492 184175948 Zm00004b022861c Zm00004b022861,Zm00004b022862 simMerged
exon.396303 chr4 184178111 184178232 Zm00004b022861c 184178492 184175948 Zm00004b022861c Zm00004b022861,Zm00004b022862 simMerged
exon.396304 chr4 184177751 184177984 Zm00004b022861 184178492 184175948 Zm00004b022861c Zm00004b022861,Zm00004b022862 simMerged
exon.396304 chr4 184177751 184177984 Zm00004b022861c 184178492 184175948 Zm00004b022861c Zm00004b022861,Zm00004b022862 simMerged
exon.396305 chr4 184176022 184177624 Zm00004b022861 184178492 184175948 Zm00004b022861c Zm00004b022861,Zm00004b022862 simMerged
exon.396305 chr4 184176022 184177624 Zm00004b022861c 184178492 184175948 Zm00004b022861c Zm00004b022861,Zm00004b022862 simMerged
exon.396306 chr4 184175518 184175948 Zm00004b022861 184178492 184175948 Zm00004b022861c Zm00004b022861,Zm00004b022862 simMerged
exon.396306 chr4 184175518 184175948 Zm00004b022861c 184178492 184175948 Zm00004b022861c Zm00004b022861,Zm00004b022862 simMerged
exon.396739 chr4 184393821 184393984 Zm00004b022867 184393821 184399136 Zm00004b022867c Zm00004b022867,Zm00004b022868 simMerged
exon.396739 chr4 184393821 184393984 Zm00004b022867c 184393821 184399136 Zm00004b022867c Zm00004b022867,Zm00004b022868 simMerged
exon.396740 chr4 184396386 184396453 Zm00004b022867 184393821 184399136 Zm00004b022867c Zm00004b022867,Zm00004b022868 simMerged
exon.396740 chr4 184396386 184396453 Zm00004b022867c 184393821 184399136 Zm00004b022867c Zm00004b022867,Zm00004b022868 simMerged
exon.396741 chr4 184396545 184396568 Zm00004b022867 184393821 184399136 Zm00004b022867c Zm00004b022867,Zm00004b022868 simMerged
exon.396741 chr4 184396545 184396568 Zm00004b022867c 184393821 184399136 Zm00004b022867c Zm00004b022867,Zm00004b022868 simMerged
exon.396742 chr4 184398013 184398071 Zm00004b022867 184393821 184399136 Zm00004b022867c Zm00004b022867,Zm00004b022868 simMerged
exon.396742 chr4 184398013 184398071 Zm00004b022867c 184393821 184399136 Zm00004b022867c Zm00004b022867,Zm00004b022868 simMerged
exon.396743 chr4 184398341 184398466 Zm00004b022867 184393821 184399136 Zm00004b022867c Zm00004b022867,Zm00004b022868 simMerged
exon.396743 chr4 184398341 184398466 Zm00004b022867c 184393821 184399136 Zm00004b022867c Zm00004b022867,Zm00004b022868 simMerged
exon.396744 chr4 184398577 184398684 Zm00004b022867 184393821 184399136 Zm00004b022867c Zm00004b022867,Zm00004b022868 simMerged
exon.396744 chr4 184398577 184398684 Zm00004b022867c 184393821 184399136 Zm00004b022867c Zm00004b022867,Zm00004b022868 simMerged
exon.396745 chr4 184398769 184398927 Zm00004b022867 184393821 184399136 Zm00004b022867c Zm00004b022867,Zm00004b022868 simMerged
exon.396745 chr4 184398769 184398927 Zm00004b022867c 184393821 184399136 Zm00004b022867c Zm00004b022867,Zm00004b022868 simMerged
exon.396746 chr4 184399026 184399136 Zm00004b022867 184393821 184399136 Zm00004b022867c Zm00004b022867,Zm00004b022868 simMerged
exon.396746 chr4 184399026 184399136 Zm00004b022867c 184393821 184399136 Zm00004b022867c Zm00004b022867,Zm00004b022868 simMerged
exon.396813 chr4 184484224 184484408 Zm00004b022869 184484224 184485720 Zm00004b022869c Zm00004b022869,Zm00004b022870 simMerged
exon.396813 chr4 184484224 184484408 Zm00004b022869c 184484224 184485720 Zm00004b022869c Zm00004b022869,Zm00004b022870 simMerged
exon.396814 chr4 184485134 184485310 Zm00004b022869 184484224 184485720 Zm00004b022869c Zm00004b022869,Zm00004b022870 simMerged
exon.396814 chr4 184485134 184485310 Zm00004b022869c 184484224 184485720 Zm00004b022869c Zm00004b022869,Zm00004b022870 simMerged
exon.396815 chr4 184485687 184485720 Zm00004b022869 184484224 184485720 Zm00004b022869c Zm00004b022869,Zm00004b022870 simMerged
exon.396815 chr4 184485687 184485720 Zm00004b022869c 184484224 184485720 Zm00004b022869c Zm00004b022869,Zm00004b022870 simMerged
exon.396994 chr4 184626247 184626937 Zm00004b022872 184626247 184620371 Zm00004b022872c Zm00004b022872,Zm00004b022873 simMerged
exon.396994 chr4 184626247 184626937 Zm00004b022872c 184626247 184620371 Zm00004b022872c Zm00004b022872,Zm00004b022873 simMerged
exon.396995 chr4 184624311 184624645 Zm00004b022872 184626247 184620371 Zm00004b022872c Zm00004b022872,Zm00004b022873 simMerged
exon.396995 chr4 184624311 184624645 Zm00004b022872c 184626247 184620371 Zm00004b022872c Zm00004b022872,Zm00004b022873 simMerged
exon.396996 chr4 184623122 184624076 Zm00004b022872 184626247 184620371 Zm00004b022872c Zm00004b022872,Zm00004b022873 simMerged
exon.396996 chr4 184623122 184624076 Zm00004b022872c 184626247 184620371 Zm00004b022872c Zm00004b022872,Zm00004b022873 simMerged
exon.396997 chr4 184622276 184622806 Zm00004b022872 184626247 184620371 Zm00004b022872c Zm00004b022872,Zm00004b022873 simMerged
exon.396997 chr4 184622276 184622806 Zm00004b022872c 184626247 184620371 Zm00004b022872c Zm00004b022872,Zm00004b022873 simMerged
exon.396998 chr4 184620727 184620752 Zm00004b022872 184626247 184620371 Zm00004b022872c Zm00004b022872,Zm00004b022873 simMerged
exon.396998 chr4 184620727 184620752 Zm00004b022872c 184626247 184620371 Zm00004b022872c Zm00004b022872,Zm00004b022873 simMerged
exon.396999 chr4 184620526 184620634 Zm00004b022872 184626247 184620371 Zm00004b022872c Zm00004b022872,Zm00004b022873 simMerged
exon.396999 chr4 184620526 184620634 Zm00004b022872c 184626247 184620371 Zm00004b022872c Zm00004b022872,Zm00004b022873 simMerged
exon.397000 chr4 184619946 184620371 Zm00004b022872 184626247 184620371 Zm00004b022872c Zm00004b022872,Zm00004b022873 simMerged
exon.397000 chr4 184619946 184620371 Zm00004b022872c 184626247 184620371 Zm00004b022872c Zm00004b022872,Zm00004b022873 simMerged
exon.397043 chr4 184688508 184689013 Zm00004b022874 184688508 184671866 Zm00004b022874c Zm00004b022874,Zm00004b022875 simMerged
exon.397043 chr4 184688508 184689013 Zm00004b022874c 184688508 184671866 Zm00004b022874c Zm00004b022874,Zm00004b022875 simMerged
exon.397044 chr4 184687410 184687481 Zm00004b022874 184688508 184671866 Zm00004b022874c Zm00004b022874,Zm00004b022875 simMerged
exon.397044 chr4 184687410 184687481 Zm00004b022874c 184688508 184671866 Zm00004b022874c Zm00004b022874,Zm00004b022875 simMerged
exon.397045 chr4 184687044 184687307 Zm00004b022874 184688508 184671866 Zm00004b022874c Zm00004b022874,Zm00004b022875 simMerged
exon.397045 chr4 184687044 184687307 Zm00004b022874c 184688508 184671866 Zm00004b022874c Zm00004b022874,Zm00004b022875 simMerged
exon.397046 chr4 184686853 184686939 Zm00004b022874 184688508 184671866 Zm00004b022874c Zm00004b022874,Zm00004b022875 simMerged
exon.397046 chr4 184686853 184686939 Zm00004b022874c 184688508 184671866 Zm00004b022874c Zm00004b022874,Zm00004b022875 simMerged
exon.397047 chr4 184686631 184686760 Zm00004b022874 184688508 184671866 Zm00004b022874c Zm00004b022874,Zm00004b022875 simMerged
exon.397047 chr4 184686631 184686760 Zm00004b022874c 184688508 184671866 Zm00004b022874c Zm00004b022874,Zm00004b022875 simMerged
exon.397048 chr4 184686204 184686377 Zm00004b022874 184688508 184671866 Zm00004b022874c Zm00004b022874,Zm00004b022875 simMerged
exon.397048 chr4 184686204 184686377 Zm00004b022874c 184688508 184671866 Zm00004b022874c Zm00004b022874,Zm00004b022875 simMerged
exon.397049 chr4 184685504 184685583 Zm00004b022874 184688508 184671866 Zm00004b022874c Zm00004b022874,Zm00004b022875 simMerged
exon.397049 chr4 184685504 184685583 Zm00004b022874c 184688508 184671866 Zm00004b022874c Zm00004b022874,Zm00004b022875 simMerged
exon.397050 chr4 184685139 184685255 Zm00004b022874 184688508 184671866 Zm00004b022874c Zm00004b022874,Zm00004b022875 simMerged
exon.397050 chr4 184685139 184685255 Zm00004b022874c 184688508 184671866 Zm00004b022874c Zm00004b022874,Zm00004b022875 simMerged
exon.397051 chr4 184684711 184684786 Zm00004b022874 184688508 184671866 Zm00004b022874c Zm00004b022874,Zm00004b022875 simMerged
exon.397051 chr4 184684711 184684786 Zm00004b022874c 184688508 184671866 Zm00004b022874c Zm00004b022874,Zm00004b022875 simMerged
exon.397052 chr4 184683890 184684061 Zm00004b022874 184688508 184671866 Zm00004b022874c Zm00004b022874,Zm00004b022875 simMerged
exon.397052 chr4 184683890 184684061 Zm00004b022874c 184688508 184671866 Zm00004b022874c Zm00004b022874,Zm00004b022875 simMerged
exon.397053 chr4 184683486 184683582 Zm00004b022874 184688508 184671866 Zm00004b022874c Zm00004b022874,Zm00004b022875 simMerged
exon.397053 chr4 184683486 184683582 Zm00004b022874c 184688508 184671866 Zm00004b022874c Zm00004b022874,Zm00004b022875 simMerged
exon.397054 chr4 184682868 184683031 Zm00004b022874 184688508 184671866 Zm00004b022874c Zm00004b022874,Zm00004b022875 simMerged
exon.397054 chr4 184682868 184683031 Zm00004b022874c 184688508 184671866 Zm00004b022874c Zm00004b022874,Zm00004b022875 simMerged
exon.397055 chr4 184682023 184682077 Zm00004b022874 184688508 184671866 Zm00004b022874c Zm00004b022874,Zm00004b022875 simMerged
exon.397055 chr4 184682023 184682077 Zm00004b022874c 184688508 184671866 Zm00004b022874c Zm00004b022874,Zm00004b022875 simMerged
exon.397056 chr4 184681773 184681913 Zm00004b022874 184688508 184671866 Zm00004b022874c Zm00004b022874,Zm00004b022875 simMerged
exon.397056 chr4 184681773 184681913 Zm00004b022874c 184688508 184671866 Zm00004b022874c Zm00004b022874,Zm00004b022875 simMerged
exon.397057 chr4 184681266 184681586 Zm00004b022874 184688508 184671866 Zm00004b022874c Zm00004b022874,Zm00004b022875 simMerged
exon.397057 chr4 184681266 184681586 Zm00004b022874c 184688508 184671866 Zm00004b022874c Zm00004b022874,Zm00004b022875 simMerged
exon.397058 chr4 184680986 184681066 Zm00004b022874 184688508 184671866 Zm00004b022874c Zm00004b022874,Zm00004b022875 simMerged
exon.397058 chr4 184680986 184681066 Zm00004b022874c 184688508 184671866 Zm00004b022874c Zm00004b022874,Zm00004b022875 simMerged
exon.397059 chr4 184680717 184680782 Zm00004b022874 184688508 184671866 Zm00004b022874c Zm00004b022874,Zm00004b022875 simMerged
exon.397059 chr4 184680717 184680782 Zm00004b022874c 184688508 184671866 Zm00004b022874c Zm00004b022874,Zm00004b022875 simMerged
exon.397060 chr4 184680465 184680595 Zm00004b022874 184688508 184671866 Zm00004b022874c Zm00004b022874,Zm00004b022875 simMerged
exon.397060 chr4 184680465 184680595 Zm00004b022874c 184688508 184671866 Zm00004b022874c Zm00004b022874,Zm00004b022875 simMerged
exon.397061 chr4 184679919 184679998 Zm00004b022874 184688508 184671866 Zm00004b022874c Zm00004b022874,Zm00004b022875 simMerged
exon.397061 chr4 184679919 184679998 Zm00004b022874c 184688508 184671866 Zm00004b022874c Zm00004b022874,Zm00004b022875 simMerged
exon.397062 chr4 184679430 184679588 Zm00004b022874 184688508 184671866 Zm00004b022874c Zm00004b022874,Zm00004b022875 simMerged
exon.397062 chr4 184679430 184679588 Zm00004b022874c 184688508 184671866 Zm00004b022874c Zm00004b022874,Zm00004b022875 simMerged
exon.397063 chr4 184679087 184679339 Zm00004b022874 184688508 184671866 Zm00004b022874c Zm00004b022874,Zm00004b022875 simMerged
exon.397063 chr4 184679087 184679339 Zm00004b022874c 184688508 184671866 Zm00004b022874c Zm00004b022874,Zm00004b022875 simMerged
exon.397064 chr4 184678787 184678895 Zm00004b022874 184688508 184671866 Zm00004b022874c Zm00004b022874,Zm00004b022875 simMerged
exon.397064 chr4 184678787 184678895 Zm00004b022874c 184688508 184671866 Zm00004b022874c Zm00004b022874,Zm00004b022875 simMerged
exon.397065 chr4 184678235 184678396 Zm00004b022874 184688508 184671866 Zm00004b022874c Zm00004b022874,Zm00004b022875 simMerged
exon.397065 chr4 184678235 184678396 Zm00004b022874c 184688508 184671866 Zm00004b022874c Zm00004b022874,Zm00004b022875 simMerged
exon.397066 chr4 184678056 184678125 Zm00004b022874 184688508 184671866 Zm00004b022874c Zm00004b022874,Zm00004b022875 simMerged
exon.397066 chr4 184678056 184678125 Zm00004b022874c 184688508 184671866 Zm00004b022874c Zm00004b022874,Zm00004b022875 simMerged
exon.397067 chr4 184676791 184677970 Zm00004b022874 184688508 184671866 Zm00004b022874c Zm00004b022874,Zm00004b022875 simMerged
exon.397067 chr4 184676791 184677970 Zm00004b022874c 184688508 184671866 Zm00004b022874c Zm00004b022874,Zm00004b022875 simMerged
exon.397068 chr4 184676530 184676679 Zm00004b022874 184688508 184671866 Zm00004b022874c Zm00004b022874,Zm00004b022875 simMerged
exon.397068 chr4 184676530 184676679 Zm00004b022874c 184688508 184671866 Zm00004b022874c Zm00004b022874,Zm00004b022875 simMerged
exon.397069 chr4 184676092 184676297 Zm00004b022874 184688508 184671866 Zm00004b022874c Zm00004b022874,Zm00004b022875 simMerged
exon.397069 chr4 184676092 184676297 Zm00004b022874c 184688508 184671866 Zm00004b022874c Zm00004b022874,Zm00004b022875 simMerged
exon.397070 chr4 184675773 184675997 Zm00004b022874 184688508 184671866 Zm00004b022874c Zm00004b022874,Zm00004b022875 simMerged
exon.397070 chr4 184675773 184675997 Zm00004b022874c 184688508 184671866 Zm00004b022874c Zm00004b022874,Zm00004b022875 simMerged
exon.397071 chr4 184675523 184675675 Zm00004b022874 184688508 184671866 Zm00004b022874c Zm00004b022874,Zm00004b022875 simMerged
exon.397071 chr4 184675523 184675675 Zm00004b022874c 184688508 184671866 Zm00004b022874c Zm00004b022874,Zm00004b022875 simMerged
exon.397072 chr4 184673758 184673814 Zm00004b022874 184688508 184671866 Zm00004b022874c Zm00004b022874,Zm00004b022875 simMerged
exon.397072 chr4 184673758 184673814 Zm00004b022874c 184688508 184671866 Zm00004b022874c Zm00004b022874,Zm00004b022875 simMerged
exon.397073 chr4 184673603 184673672 Zm00004b022874 184688508 184671866 Zm00004b022874c Zm00004b022874,Zm00004b022875 simMerged
exon.397073 chr4 184673603 184673672 Zm00004b022874c 184688508 184671866 Zm00004b022874c Zm00004b022874,Zm00004b022875 simMerged
exon.397074 chr4 184673357 184673448 Zm00004b022874 184688508 184671866 Zm00004b022874c Zm00004b022874,Zm00004b022875 simMerged
exon.397074 chr4 184673357 184673448 Zm00004b022874c 184688508 184671866 Zm00004b022874c Zm00004b022874,Zm00004b022875 simMerged
exon.397075 chr4 184672117 184672198 Zm00004b022874 184688508 184671866 Zm00004b022874c Zm00004b022874,Zm00004b022875 simMerged
exon.397075 chr4 184672117 184672198 Zm00004b022874c 184688508 184671866 Zm00004b022874c Zm00004b022874,Zm00004b022875 simMerged
exon.397076 chr4 184671551 184671866 Zm00004b022874 184688508 184671866 Zm00004b022874c Zm00004b022874,Zm00004b022875 simMerged
exon.397076 chr4 184671551 184671866 Zm00004b022874c 184688508 184671866 Zm00004b022874c Zm00004b022874,Zm00004b022875 simMerged
exon.397275 chr4 184946264 184946851 Zm00004b022880 184946264 184949210 Zm00004b022880c Zm00004b022880,Zm00004b022881 simMerged
exon.397275 chr4 184946264 184946851 Zm00004b022880c 184946264 184949210 Zm00004b022880c Zm00004b022880,Zm00004b022881 simMerged
exon.397276 chr4 184947821 184948682 Zm00004b022880 184946264 184949210 Zm00004b022880c Zm00004b022880,Zm00004b022881 simMerged
exon.397276 chr4 184947821 184948682 Zm00004b022880c 184946264 184949210 Zm00004b022880c Zm00004b022880,Zm00004b022881 simMerged
exon.397277 chr4 184948764 184949210 Zm00004b022880 184946264 184949210 Zm00004b022880c Zm00004b022880,Zm00004b022881 simMerged
exon.397277 chr4 184948764 184949210 Zm00004b022880c 184946264 184949210 Zm00004b022880c Zm00004b022880,Zm00004b022881 simMerged
exon.397299 chr4 185157071 185158264 Zm00004b022884 185157071 185158264 Zm00004b022884c Zm00004b022884,Zm00004b022885 simMerged
exon.397299 chr4 185157071 185158264 Zm00004b022884c 185157071 185158264 Zm00004b022884c Zm00004b022884,Zm00004b022885 simMerged
exon.397435 chr4 185344330 185344927 Zm00004b022888 185344330 185343788 Zm00004b022888c Zm00004b022888,Zm00004b022889 simMerged
exon.397435 chr4 185344330 185344927 Zm00004b022888c 185344330 185343788 Zm00004b022888c Zm00004b022888,Zm00004b022889 simMerged
exon.397436 chr4 185344124 185344222 Zm00004b022888 185344330 185343788 Zm00004b022888c Zm00004b022888,Zm00004b022889 simMerged
exon.397436 chr4 185344124 185344222 Zm00004b022888c 185344330 185343788 Zm00004b022888c Zm00004b022888,Zm00004b022889 simMerged
exon.397437 chr4 185343900 185344007 Zm00004b022888 185344330 185343788 Zm00004b022888c Zm00004b022888,Zm00004b022889 simMerged
exon.397437 chr4 185343900 185344007 Zm00004b022888c 185344330 185343788 Zm00004b022888c Zm00004b022888,Zm00004b022889 simMerged
exon.397438 chr4 185343420 185343788 Zm00004b022888 185344330 185343788 Zm00004b022888c Zm00004b022888,Zm00004b022889 simMerged
exon.397438 chr4 185343420 185343788 Zm00004b022888c 185344330 185343788 Zm00004b022888c Zm00004b022888,Zm00004b022889 simMerged
exon.397514 chr4 185458336 185458633 Zm00004b022891 185458336 185488206 Zm00004b022891c Zm00004b022891,Zm00004b022892 simMerged
exon.397514 chr4 185458336 185458633 Zm00004b022891c 185458336 185488206 Zm00004b022891c Zm00004b022891,Zm00004b022892 simMerged
exon.397515 chr4 185459522 185459623 Zm00004b022891 185458336 185488206 Zm00004b022891c Zm00004b022891,Zm00004b022892 simMerged
exon.397515 chr4 185459522 185459623 Zm00004b022891c 185458336 185488206 Zm00004b022891c Zm00004b022891,Zm00004b022892 simMerged
exon.397516 chr4 185460501 185460606 Zm00004b022891 185458336 185488206 Zm00004b022891c Zm00004b022891,Zm00004b022892 simMerged
exon.397516 chr4 185460501 185460606 Zm00004b022891c 185458336 185488206 Zm00004b022891c Zm00004b022891,Zm00004b022892 simMerged
exon.397517 chr4 185460699 185460862 Zm00004b022891 185458336 185488206 Zm00004b022891c Zm00004b022891,Zm00004b022892 simMerged
exon.397517 chr4 185460699 185460862 Zm00004b022891c 185458336 185488206 Zm00004b022891c Zm00004b022891,Zm00004b022892 simMerged
exon.397518 chr4 185461042 185461402 Zm00004b022891 185458336 185488206 Zm00004b022891c Zm00004b022891,Zm00004b022892 simMerged
exon.397518 chr4 185461042 185461402 Zm00004b022891c 185458336 185488206 Zm00004b022891c Zm00004b022891,Zm00004b022892 simMerged
exon.397519 chr4 185468283 185468371 Zm00004b022891 185458336 185488206 Zm00004b022891c Zm00004b022891,Zm00004b022892 simMerged
exon.397519 chr4 185468283 185468371 Zm00004b022891c 185458336 185488206 Zm00004b022891c Zm00004b022891,Zm00004b022892 simMerged
exon.397520 chr4 185468454 185468522 Zm00004b022891 185458336 185488206 Zm00004b022891c Zm00004b022891,Zm00004b022892 simMerged
exon.397520 chr4 185468454 185468522 Zm00004b022891c 185458336 185488206 Zm00004b022891c Zm00004b022891,Zm00004b022892 simMerged
exon.397521 chr4 185468647 185469066 Zm00004b022891 185458336 185488206 Zm00004b022891c Zm00004b022891,Zm00004b022892 simMerged
exon.397521 chr4 185468647 185469066 Zm00004b022891c 185458336 185488206 Zm00004b022891c Zm00004b022891,Zm00004b022892 simMerged
exon.397522 chr4 185469202 185469254 Zm00004b022891 185458336 185488206 Zm00004b022891c Zm00004b022891,Zm00004b022892 simMerged
exon.397522 chr4 185469202 185469254 Zm00004b022891c 185458336 185488206 Zm00004b022891c Zm00004b022891,Zm00004b022892 simMerged
exon.397523 chr4 185469343 185470621 Zm00004b022891 185458336 185488206 Zm00004b022891c Zm00004b022891,Zm00004b022892 simMerged
exon.397523 chr4 185469343 185470621 Zm00004b022891c 185458336 185488206 Zm00004b022891c Zm00004b022891,Zm00004b022892 simMerged
exon.397524 chr4 185470707 185470794 Zm00004b022891 185458336 185488206 Zm00004b022891c Zm00004b022891,Zm00004b022892 simMerged
exon.397524 chr4 185470707 185470794 Zm00004b022891c 185458336 185488206 Zm00004b022891c Zm00004b022891,Zm00004b022892 simMerged
exon.397525 chr4 185487774 185488206 Zm00004b022891 185458336 185488206 Zm00004b022891c Zm00004b022891,Zm00004b022892 simMerged
exon.397525 chr4 185487774 185488206 Zm00004b022891c 185458336 185488206 Zm00004b022891c Zm00004b022891,Zm00004b022892 simMerged
exon.397590 chr4 185780327 185780797 Zm00004b022900 185780327 185780797 Zm00004b022900c Zm00004b022900,Zm00004b022901 simMerged
exon.397590 chr4 185780327 185780797 Zm00004b022900c 185780327 185780797 Zm00004b022900c Zm00004b022900,Zm00004b022901 simMerged
exon.398135 chr4 186197218 186197700 Zm00004b022906 186197218 186191605 Zm00004b022906c Zm00004b022906,Zm00004b022907 simMerged
exon.398135 chr4 186197218 186197700 Zm00004b022906c 186197218 186191605 Zm00004b022906c Zm00004b022906,Zm00004b022907 simMerged
exon.398136 chr4 186195421 186195536 Zm00004b022906 186197218 186191605 Zm00004b022906c Zm00004b022906,Zm00004b022907 simMerged
exon.398136 chr4 186195421 186195536 Zm00004b022906c 186197218 186191605 Zm00004b022906c Zm00004b022906,Zm00004b022907 simMerged
exon.398137 chr4 186194931 186194957 Zm00004b022906 186197218 186191605 Zm00004b022906c Zm00004b022906,Zm00004b022907 simMerged
exon.398137 chr4 186194931 186194957 Zm00004b022906c 186197218 186191605 Zm00004b022906c Zm00004b022906,Zm00004b022907 simMerged
exon.398138 chr4 186194490 186194571 Zm00004b022906 186197218 186191605 Zm00004b022906c Zm00004b022906,Zm00004b022907 simMerged
exon.398138 chr4 186194490 186194571 Zm00004b022906c 186197218 186191605 Zm00004b022906c Zm00004b022906,Zm00004b022907 simMerged
exon.398139 chr4 186194374 186194422 Zm00004b022906 186197218 186191605 Zm00004b022906c Zm00004b022906,Zm00004b022907 simMerged
exon.398139 chr4 186194374 186194422 Zm00004b022906c 186197218 186191605 Zm00004b022906c Zm00004b022906,Zm00004b022907 simMerged
exon.398140 chr4 186194100 186194202 Zm00004b022906 186197218 186191605 Zm00004b022906c Zm00004b022906,Zm00004b022907 simMerged
exon.398140 chr4 186194100 186194202 Zm00004b022906c 186197218 186191605 Zm00004b022906c Zm00004b022906,Zm00004b022907 simMerged
exon.398141 chr4 186192759 186192924 Zm00004b022906 186197218 186191605 Zm00004b022906c Zm00004b022906,Zm00004b022907 simMerged
exon.398141 chr4 186192759 186192924 Zm00004b022906c 186197218 186191605 Zm00004b022906c Zm00004b022906,Zm00004b022907 simMerged
exon.398142 chr4 186191877 186191927 Zm00004b022906 186197218 186191605 Zm00004b022906c Zm00004b022906,Zm00004b022907 simMerged
exon.398142 chr4 186191877 186191927 Zm00004b022906c 186197218 186191605 Zm00004b022906c Zm00004b022906,Zm00004b022907 simMerged
exon.398143 chr4 186191508 186191605 Zm00004b022906 186197218 186191605 Zm00004b022906c Zm00004b022906,Zm00004b022907 simMerged
exon.398143 chr4 186191508 186191605 Zm00004b022906c 186197218 186191605 Zm00004b022906c Zm00004b022906,Zm00004b022907 simMerged
exon.398177 chr4 186257725 186257761 Zm00004b022909 186257725 186253676 Zm00004b022909c Zm00004b022909,Zm00004b022910 simMerged
exon.398177 chr4 186257725 186257761 Zm00004b022909c 186257725 186253676 Zm00004b022909c Zm00004b022909,Zm00004b022910 simMerged
exon.398178 chr4 186254145 186254215 Zm00004b022909 186257725 186253676 Zm00004b022909c Zm00004b022909,Zm00004b022910 simMerged
exon.398178 chr4 186254145 186254215 Zm00004b022909c 186257725 186253676 Zm00004b022909c Zm00004b022909,Zm00004b022910 simMerged
exon.398179 chr4 186253068 186253676 Zm00004b022909 186257725 186253676 Zm00004b022909c Zm00004b022909,Zm00004b022910 simMerged
exon.398179 chr4 186253068 186253676 Zm00004b022909c 186257725 186253676 Zm00004b022909c Zm00004b022909,Zm00004b022910 simMerged
exon.398190 chr4 186288986 186289523 Zm00004b022912 186288986 186288376 Zm00004b022912c Zm00004b022912,Zm00004b022913 simMerged
exon.398190 chr4 186288986 186289523 Zm00004b022912c 186288986 186288376 Zm00004b022912c Zm00004b022912,Zm00004b022913 simMerged
exon.398191 chr4 186288712 186288783 Zm00004b022912 186288986 186288376 Zm00004b022912c Zm00004b022912,Zm00004b022913 simMerged
exon.398191 chr4 186288712 186288783 Zm00004b022912c 186288986 186288376 Zm00004b022912c Zm00004b022912,Zm00004b022913 simMerged
exon.398192 chr4 186288487 186288553 Zm00004b022912 186288986 186288376 Zm00004b022912c Zm00004b022912,Zm00004b022913 simMerged
exon.398192 chr4 186288487 186288553 Zm00004b022912c 186288986 186288376 Zm00004b022912c Zm00004b022912,Zm00004b022913 simMerged
exon.398193 chr4 186287431 186288376 Zm00004b022912 186288986 186288376 Zm00004b022912c Zm00004b022912,Zm00004b022913 simMerged
exon.398193 chr4 186287431 186288376 Zm00004b022912c 186288986 186288376 Zm00004b022912c Zm00004b022912,Zm00004b022913 simMerged
exon.398231 chr4 186309855 186310308 Zm00004b022914 186309855 186312341 Zm00004b022914c Zm00004b022914,Zm00004b022915 simMerged
exon.398231 chr4 186309855 186310308 Zm00004b022914c 186309855 186312341 Zm00004b022914c Zm00004b022914,Zm00004b022915 simMerged
exon.398232 chr4 186310534 186310631 Zm00004b022914 186309855 186312341 Zm00004b022914c Zm00004b022914,Zm00004b022915 simMerged
exon.398232 chr4 186310534 186310631 Zm00004b022914c 186309855 186312341 Zm00004b022914c Zm00004b022914,Zm00004b022915 simMerged
exon.398233 chr4 186311612 186312341 Zm00004b022914 186309855 186312341 Zm00004b022914c Zm00004b022914,Zm00004b022915 simMerged
exon.398233 chr4 186311612 186312341 Zm00004b022914c 186309855 186312341 Zm00004b022914c Zm00004b022914,Zm00004b022915 simMerged
exon.398268 chr4 186433152 186433418 Zm00004b022917 186433152 186435876 Zm00004b022917c Zm00004b022917,Zm00004b022918 simMerged
exon.398268 chr4 186433152 186433418 Zm00004b022917c 186433152 186435876 Zm00004b022917c Zm00004b022917,Zm00004b022918 simMerged
exon.398269 chr4 186433596 186433774 Zm00004b022917 186433152 186435876 Zm00004b022917c Zm00004b022917,Zm00004b022918 simMerged
exon.398269 chr4 186433596 186433774 Zm00004b022917c 186433152 186435876 Zm00004b022917c Zm00004b022917,Zm00004b022918 simMerged
exon.398270 chr4 186434160 186434280 Zm00004b022917 186433152 186435876 Zm00004b022917c Zm00004b022917,Zm00004b022918 simMerged
exon.398270 chr4 186434160 186434280 Zm00004b022917c 186433152 186435876 Zm00004b022917c Zm00004b022917,Zm00004b022918 simMerged
exon.398271 chr4 186434368 186434484 Zm00004b022917 186433152 186435876 Zm00004b022917c Zm00004b022917,Zm00004b022918 simMerged
exon.398271 chr4 186434368 186434484 Zm00004b022917c 186433152 186435876 Zm00004b022917c Zm00004b022917,Zm00004b022918 simMerged
exon.398272 chr4 186434789 186435064 Zm00004b022917 186433152 186435876 Zm00004b022917c Zm00004b022917,Zm00004b022918 simMerged
exon.398272 chr4 186434789 186435064 Zm00004b022917c 186433152 186435876 Zm00004b022917c Zm00004b022917,Zm00004b022918 simMerged
exon.398273 chr4 186435428 186435561 Zm00004b022917 186433152 186435876 Zm00004b022917c Zm00004b022917,Zm00004b022918 simMerged
exon.398273 chr4 186435428 186435561 Zm00004b022917c 186433152 186435876 Zm00004b022917c Zm00004b022917,Zm00004b022918 simMerged
exon.398274 chr4 186435769 186435876 Zm00004b022917 186433152 186435876 Zm00004b022917c Zm00004b022917,Zm00004b022918 simMerged
exon.398274 chr4 186435769 186435876 Zm00004b022917c 186433152 186435876 Zm00004b022917c Zm00004b022917,Zm00004b022918 simMerged
exon.398317 chr4 186558053 186558700 Zm00004b022919 186558053 186555265 Zm00004b022919c Zm00004b022919,Zm00004b022920 simMerged
exon.398317 chr4 186558053 186558700 Zm00004b022919c 186558053 186555265 Zm00004b022919c Zm00004b022919,Zm00004b022920 simMerged
exon.398318 chr4 186557781 186557898 Zm00004b022919 186558053 186555265 Zm00004b022919c Zm00004b022919,Zm00004b022920 simMerged
exon.398318 chr4 186557781 186557898 Zm00004b022919c 186558053 186555265 Zm00004b022919c Zm00004b022919,Zm00004b022920 simMerged
exon.398319 chr4 186557383 186557589 Zm00004b022919 186558053 186555265 Zm00004b022919c Zm00004b022919,Zm00004b022920 simMerged
exon.398319 chr4 186557383 186557589 Zm00004b022919c 186558053 186555265 Zm00004b022919c Zm00004b022919,Zm00004b022920 simMerged
exon.398320 chr4 186557204 186557305 Zm00004b022919 186558053 186555265 Zm00004b022919c Zm00004b022919,Zm00004b022920 simMerged
exon.398320 chr4 186557204 186557305 Zm00004b022919c 186558053 186555265 Zm00004b022919c Zm00004b022919,Zm00004b022920 simMerged
exon.398321 chr4 186556654 186556752 Zm00004b022919 186558053 186555265 Zm00004b022919c Zm00004b022919,Zm00004b022920 simMerged
exon.398321 chr4 186556654 186556752 Zm00004b022919c 186558053 186555265 Zm00004b022919c Zm00004b022919,Zm00004b022920 simMerged
exon.398322 chr4 186556017 186556053 Zm00004b022919 186558053 186555265 Zm00004b022919c Zm00004b022919,Zm00004b022920 simMerged
exon.398322 chr4 186556017 186556053 Zm00004b022919c 186558053 186555265 Zm00004b022919c Zm00004b022919,Zm00004b022920 simMerged
exon.398323 chr4 186555437 186555933 Zm00004b022919 186558053 186555265 Zm00004b022919c Zm00004b022919,Zm00004b022920 simMerged
exon.398323 chr4 186555437 186555933 Zm00004b022919c 186558053 186555265 Zm00004b022919c Zm00004b022919,Zm00004b022920 simMerged
exon.398324 chr4 186553940 186555265 Zm00004b022919 186558053 186555265 Zm00004b022919c Zm00004b022919,Zm00004b022920 simMerged
exon.398324 chr4 186553940 186555265 Zm00004b022919c 186558053 186555265 Zm00004b022919c Zm00004b022919,Zm00004b022920 simMerged
exon.398337 chr4 186611084 186611298 Zm00004b022921 186611084 186610074 Zm00004b022921c Zm00004b022921,Zm00004b022922 simMerged
exon.398337 chr4 186611084 186611298 Zm00004b022921c 186611084 186610074 Zm00004b022921c Zm00004b022921,Zm00004b022922 simMerged
exon.398338 chr4 186610633 186610865 Zm00004b022921 186611084 186610074 Zm00004b022921c Zm00004b022921,Zm00004b022922 simMerged
exon.398338 chr4 186610633 186610865 Zm00004b022921c 186611084 186610074 Zm00004b022921c Zm00004b022921,Zm00004b022922 simMerged
exon.398339 chr4 186608554 186610074 Zm00004b022921 186611084 186610074 Zm00004b022921c Zm00004b022921,Zm00004b022922 simMerged
exon.398339 chr4 186608554 186610074 Zm00004b022921c 186611084 186610074 Zm00004b022921c Zm00004b022921,Zm00004b022922 simMerged
exon.398754 chr4 187062984 187064303 Zm00004b022936 187062984 187064303 Zm00004b022936c Zm00004b022936,Zm00004b022937 simMerged
exon.398754 chr4 187062984 187064303 Zm00004b022936c 187062984 187064303 Zm00004b022936c Zm00004b022936,Zm00004b022937 simMerged
exon.398970 chr4 187403713 187404498 Zm00004b022941 187403713 187404498 Zm00004b022941c Zm00004b022941,Zm00004b022942 simMerged
exon.398970 chr4 187403713 187404498 Zm00004b022941c 187403713 187404498 Zm00004b022941c Zm00004b022941,Zm00004b022942 simMerged
exon.399021 chr4 187494142 187495190 Zm00004b022943 187494142 187493836 Zm00004b022943c Zm00004b022943,Zm00004b022944 simMerged
exon.399021 chr4 187494142 187495190 Zm00004b022943c 187494142 187493836 Zm00004b022943c Zm00004b022943,Zm00004b022944 simMerged
exon.399022 chr4 187493861 187494044 Zm00004b022943 187494142 187493836 Zm00004b022943c Zm00004b022943,Zm00004b022944 simMerged
exon.399022 chr4 187493861 187494044 Zm00004b022943c 187494142 187493836 Zm00004b022943c Zm00004b022943,Zm00004b022944 simMerged
exon.399023 chr4 187493633 187493836 Zm00004b022943 187494142 187493836 Zm00004b022943c Zm00004b022943,Zm00004b022944 simMerged
exon.399023 chr4 187493633 187493836 Zm00004b022943c 187494142 187493836 Zm00004b022943c Zm00004b022943,Zm00004b022944 simMerged
exon.399077 chr4 187581983 187582274 Zm00004b022945 187581983 187587415 Zm00004b022945c Zm00004b022945,Zm00004b022946 simMerged
exon.399077 chr4 187581983 187582274 Zm00004b022945c 187581983 187587415 Zm00004b022945c Zm00004b022945,Zm00004b022946 simMerged
exon.399078 chr4 187582732 187582840 Zm00004b022945 187581983 187587415 Zm00004b022945c Zm00004b022945,Zm00004b022946 simMerged
exon.399078 chr4 187582732 187582840 Zm00004b022945c 187581983 187587415 Zm00004b022945c Zm00004b022945,Zm00004b022946 simMerged
exon.399079 chr4 187582934 187583023 Zm00004b022945 187581983 187587415 Zm00004b022945c Zm00004b022945,Zm00004b022946 simMerged
exon.399079 chr4 187582934 187583023 Zm00004b022945c 187581983 187587415 Zm00004b022945c Zm00004b022945,Zm00004b022946 simMerged
exon.399080 chr4 187583122 187583895 Zm00004b022945 187581983 187587415 Zm00004b022945c Zm00004b022945,Zm00004b022946 simMerged
exon.399080 chr4 187583122 187583895 Zm00004b022945c 187581983 187587415 Zm00004b022945c Zm00004b022945,Zm00004b022946 simMerged
exon.399081 chr4 187584792 187585149 Zm00004b022945 187581983 187587415 Zm00004b022945c Zm00004b022945,Zm00004b022946 simMerged
exon.399081 chr4 187584792 187585149 Zm00004b022945c 187581983 187587415 Zm00004b022945c Zm00004b022945,Zm00004b022946 simMerged
exon.399082 chr4 187586045 187586126 Zm00004b022945 187581983 187587415 Zm00004b022945c Zm00004b022945,Zm00004b022946 simMerged
exon.399082 chr4 187586045 187586126 Zm00004b022945c 187581983 187587415 Zm00004b022945c Zm00004b022945,Zm00004b022946 simMerged
exon.399083 chr4 187586235 187586486 Zm00004b022945 187581983 187587415 Zm00004b022945c Zm00004b022945,Zm00004b022946 simMerged
exon.399083 chr4 187586235 187586486 Zm00004b022945c 187581983 187587415 Zm00004b022945c Zm00004b022945,Zm00004b022946 simMerged
exon.399084 chr4 187586635 187586847 Zm00004b022945 187581983 187587415 Zm00004b022945c Zm00004b022945,Zm00004b022946 simMerged
exon.399084 chr4 187586635 187586847 Zm00004b022945c 187581983 187587415 Zm00004b022945c Zm00004b022945,Zm00004b022946 simMerged
exon.399085 chr4 187586937 187587415 Zm00004b022945 187581983 187587415 Zm00004b022945c Zm00004b022945,Zm00004b022946 simMerged
exon.399085 chr4 187586937 187587415 Zm00004b022945c 187581983 187587415 Zm00004b022945c Zm00004b022945,Zm00004b022946 simMerged
exon.399196 chr4 187747261 187747731 Zm00004b022955 187747261 187747731 Zm00004b022955c Zm00004b022955,Zm00004b022956 simMerged
exon.399196 chr4 187747261 187747731 Zm00004b022955c 187747261 187747731 Zm00004b022955c Zm00004b022955,Zm00004b022956 simMerged
exon.399224 chr4 187868398 187869027 Zm00004b022960 187868398 187867652 Zm00004b022960c Zm00004b022960,Zm00004b022961 simMerged
exon.399224 chr4 187868398 187869027 Zm00004b022960c 187868398 187867652 Zm00004b022960c Zm00004b022960,Zm00004b022961 simMerged
exon.399225 chr4 187868181 187868248 Zm00004b022960 187868398 187867652 Zm00004b022960c Zm00004b022960,Zm00004b022961 simMerged
exon.399225 chr4 187868181 187868248 Zm00004b022960c 187868398 187867652 Zm00004b022960c Zm00004b022960,Zm00004b022961 simMerged
exon.399226 chr4 187867877 187868083 Zm00004b022960 187868398 187867652 Zm00004b022960c Zm00004b022960,Zm00004b022961 simMerged
exon.399226 chr4 187867877 187868083 Zm00004b022960c 187868398 187867652 Zm00004b022960c Zm00004b022960,Zm00004b022961 simMerged
exon.399227 chr4 187867084 187867652 Zm00004b022960 187868398 187867652 Zm00004b022960c Zm00004b022960,Zm00004b022961 simMerged
exon.399227 chr4 187867084 187867652 Zm00004b022960c 187868398 187867652 Zm00004b022960c Zm00004b022960,Zm00004b022961 simMerged
exon.399327 chr4 188124045 188124785 Zm00004b022969 188124045 188124785 Zm00004b022969c Zm00004b022969,Zm00004b022970 simMerged
exon.399327 chr4 188124045 188124785 Zm00004b022969c 188124045 188124785 Zm00004b022969c Zm00004b022969,Zm00004b022970 simMerged
exon.399666 chr4 188777352 188777753 Zm00004b022981 188777352 188777215 Zm00004b022981c Zm00004b022981,Zm00004b022982 simMerged
exon.399666 chr4 188777352 188777753 Zm00004b022981c 188777352 188777215 Zm00004b022981c Zm00004b022981,Zm00004b022982 simMerged
exon.399667 chr4 188776552 188777215 Zm00004b022981 188777352 188777215 Zm00004b022981c Zm00004b022981,Zm00004b022982 simMerged
exon.399667 chr4 188776552 188777215 Zm00004b022981c 188777352 188777215 Zm00004b022981c Zm00004b022981,Zm00004b022982 simMerged
exon.399735 chr4 189073675 189074548 Zm00004b022987 189073675 189073588 Zm00004b022987c Zm00004b022987,Zm00004b022988 simMerged
exon.399735 chr4 189073675 189074548 Zm00004b022987c 189073675 189073588 Zm00004b022987c Zm00004b022987,Zm00004b022988 simMerged
exon.399736 chr4 189073106 189073588 Zm00004b022987 189073675 189073588 Zm00004b022987c Zm00004b022987,Zm00004b022988 simMerged
exon.399736 chr4 189073106 189073588 Zm00004b022987c 189073675 189073588 Zm00004b022987c Zm00004b022987,Zm00004b022988 simMerged
exon.399767 chr4 189213031 189213145 Zm00004b022989 189213031 189211717 Zm00004b022989c Zm00004b022989,Zm00004b022990 simMerged
exon.399767 chr4 189213031 189213145 Zm00004b022989c 189213031 189211717 Zm00004b022989c Zm00004b022989,Zm00004b022990 simMerged
exon.399768 chr4 189212393 189212933 Zm00004b022989 189213031 189211717 Zm00004b022989c Zm00004b022989,Zm00004b022990 simMerged
exon.399768 chr4 189212393 189212933 Zm00004b022989c 189213031 189211717 Zm00004b022989c Zm00004b022989,Zm00004b022990 simMerged
exon.399769 chr4 189210738 189211717 Zm00004b022989 189213031 189211717 Zm00004b022989c Zm00004b022989,Zm00004b022990 simMerged
exon.399769 chr4 189210738 189211717 Zm00004b022989c 189213031 189211717 Zm00004b022989c Zm00004b022989,Zm00004b022990 simMerged
exon.399839 chr4 189492662 189493341 Zm00004b022994 189492662 189492529 Zm00004b022994c Zm00004b022994,Zm00004b022995 simMerged
exon.399839 chr4 189492662 189493341 Zm00004b022994c 189492662 189492529 Zm00004b022994c Zm00004b022994,Zm00004b022995 simMerged
exon.399840 chr4 189491267 189492529 Zm00004b022994 189492662 189492529 Zm00004b022994c Zm00004b022994,Zm00004b022995 simMerged
exon.399840 chr4 189491267 189492529 Zm00004b022994c 189492662 189492529 Zm00004b022994c Zm00004b022994,Zm00004b022995 simMerged
exon.400002 chr4 189778173 189778502 Zm00004b023005 189778173 189778502 Zm00004b023005c Zm00004b023005,Zm00004b023006 simMerged
exon.400002 chr4 189778173 189778502 Zm00004b023005c 189778173 189778502 Zm00004b023005c Zm00004b023005,Zm00004b023006 simMerged
exon.400023 chr4 189892770 189893783 Zm00004b023008 189892770 189893783 Zm00004b023008c Zm00004b023008,Zm00004b023009 simMerged
exon.400023 chr4 189892770 189893783 Zm00004b023008c 189892770 189893783 Zm00004b023008c Zm00004b023008,Zm00004b023009 simMerged
exon.400069 chr4 190207315 190208555 Zm00004b023013 190207315 190212393 Zm00004b023013c Zm00004b023013,Zm00004b023014 simMerged
exon.400069 chr4 190207315 190208555 Zm00004b023013c 190207315 190212393 Zm00004b023013c Zm00004b023013,Zm00004b023014 simMerged
exon.400070 chr4 190208657 190208710 Zm00004b023013 190207315 190212393 Zm00004b023013c Zm00004b023013,Zm00004b023014 simMerged
exon.400070 chr4 190208657 190208710 Zm00004b023013c 190207315 190212393 Zm00004b023013c Zm00004b023013,Zm00004b023014 simMerged
exon.400071 chr4 190208825 190209009 Zm00004b023013 190207315 190212393 Zm00004b023013c Zm00004b023013,Zm00004b023014 simMerged
exon.400071 chr4 190208825 190209009 Zm00004b023013c 190207315 190212393 Zm00004b023013c Zm00004b023013,Zm00004b023014 simMerged
exon.400072 chr4 190211944 190212393 Zm00004b023013 190207315 190212393 Zm00004b023013c Zm00004b023013,Zm00004b023014 simMerged
exon.400072 chr4 190211944 190212393 Zm00004b023013c 190207315 190212393 Zm00004b023013c Zm00004b023013,Zm00004b023014 simMerged
exon.400185 chr4 190458029 190458553 Zm00004b023019 190458029 190458553 Zm00004b023019c Zm00004b023019,Zm00004b023020 simMerged
exon.400185 chr4 190458029 190458553 Zm00004b023019c 190458029 190458553 Zm00004b023019c Zm00004b023019,Zm00004b023020 simMerged
exon.400201 chr4 190574267 190574625 Zm00004b023023 190574267 190577501 Zm00004b023023c Zm00004b023023,Zm00004b023024 simMerged
exon.400201 chr4 190574267 190574625 Zm00004b023023c 190574267 190577501 Zm00004b023023c Zm00004b023023,Zm00004b023024 simMerged
exon.400202 chr4 190575334 190576786 Zm00004b023023 190574267 190577501 Zm00004b023023c Zm00004b023023,Zm00004b023024 simMerged
exon.400202 chr4 190575334 190576786 Zm00004b023023c 190574267 190577501 Zm00004b023023c Zm00004b023023,Zm00004b023024 simMerged
exon.400203 chr4 190577011 190577501 Zm00004b023023 190574267 190577501 Zm00004b023023c Zm00004b023023,Zm00004b023024 simMerged
exon.400203 chr4 190577011 190577501 Zm00004b023023c 190574267 190577501 Zm00004b023023c Zm00004b023023,Zm00004b023024 simMerged
exon.400357 chr4 190792243 190793018 Zm00004b023027 190792243 190775128 Zm00004b023027c Zm00004b023027,Zm00004b023028 simMerged
exon.400357 chr4 190792243 190793018 Zm00004b023027c 190792243 190775128 Zm00004b023027c Zm00004b023027,Zm00004b023028 simMerged
exon.400358 chr4 190792015 190792139 Zm00004b023027 190792243 190775128 Zm00004b023027c Zm00004b023027,Zm00004b023028 simMerged
exon.400358 chr4 190792015 190792139 Zm00004b023027c 190792243 190775128 Zm00004b023027c Zm00004b023027,Zm00004b023028 simMerged
exon.400359 chr4 190791843 190791937 Zm00004b023027 190792243 190775128 Zm00004b023027c Zm00004b023027,Zm00004b023028 simMerged
exon.400359 chr4 190791843 190791937 Zm00004b023027c 190792243 190775128 Zm00004b023027c Zm00004b023027,Zm00004b023028 simMerged
exon.400360 chr4 190791537 190791767 Zm00004b023027 190792243 190775128 Zm00004b023027c Zm00004b023027,Zm00004b023028 simMerged
exon.400360 chr4 190791537 190791767 Zm00004b023027c 190792243 190775128 Zm00004b023027c Zm00004b023027,Zm00004b023028 simMerged
exon.400361 chr4 190791064 190791151 Zm00004b023027 190792243 190775128 Zm00004b023027c Zm00004b023027,Zm00004b023028 simMerged
exon.400361 chr4 190791064 190791151 Zm00004b023027c 190792243 190775128 Zm00004b023027c Zm00004b023027,Zm00004b023028 simMerged
exon.400362 chr4 190790712 190790763 Zm00004b023027 190792243 190775128 Zm00004b023027c Zm00004b023027,Zm00004b023028 simMerged
exon.400362 chr4 190790712 190790763 Zm00004b023027c 190792243 190775128 Zm00004b023027c Zm00004b023027,Zm00004b023028 simMerged
exon.400363 chr4 190790093 190790158 Zm00004b023027 190792243 190775128 Zm00004b023027c Zm00004b023027,Zm00004b023028 simMerged
exon.400363 chr4 190790093 190790158 Zm00004b023027c 190792243 190775128 Zm00004b023027c Zm00004b023027,Zm00004b023028 simMerged
exon.400364 chr4 190789485 190789639 Zm00004b023027 190792243 190775128 Zm00004b023027c Zm00004b023027,Zm00004b023028 simMerged
exon.400364 chr4 190789485 190789639 Zm00004b023027c 190792243 190775128 Zm00004b023027c Zm00004b023027,Zm00004b023028 simMerged
exon.400365 chr4 190789326 190789396 Zm00004b023027 190792243 190775128 Zm00004b023027c Zm00004b023027,Zm00004b023028 simMerged
exon.400365 chr4 190789326 190789396 Zm00004b023027c 190792243 190775128 Zm00004b023027c Zm00004b023027,Zm00004b023028 simMerged
exon.400366 chr4 190788948 190789139 Zm00004b023027 190792243 190775128 Zm00004b023027c Zm00004b023027,Zm00004b023028 simMerged
exon.400366 chr4 190788948 190789139 Zm00004b023027c 190792243 190775128 Zm00004b023027c Zm00004b023027,Zm00004b023028 simMerged
exon.400367 chr4 190788821 190788862 Zm00004b023027 190792243 190775128 Zm00004b023027c Zm00004b023027,Zm00004b023028 simMerged
exon.400367 chr4 190788821 190788862 Zm00004b023027c 190792243 190775128 Zm00004b023027c Zm00004b023027,Zm00004b023028 simMerged
exon.400368 chr4 190786941 190787048 Zm00004b023027 190792243 190775128 Zm00004b023027c Zm00004b023027,Zm00004b023028 simMerged
exon.400368 chr4 190786941 190787048 Zm00004b023027c 190792243 190775128 Zm00004b023027c Zm00004b023027,Zm00004b023028 simMerged
exon.400369 chr4 190786645 190786734 Zm00004b023027 190792243 190775128 Zm00004b023027c Zm00004b023027,Zm00004b023028 simMerged
exon.400369 chr4 190786645 190786734 Zm00004b023027c 190792243 190775128 Zm00004b023027c Zm00004b023027,Zm00004b023028 simMerged
exon.400370 chr4 190786466 190786541 Zm00004b023027 190792243 190775128 Zm00004b023027c Zm00004b023027,Zm00004b023028 simMerged
exon.400370 chr4 190786466 190786541 Zm00004b023027c 190792243 190775128 Zm00004b023027c Zm00004b023027,Zm00004b023028 simMerged
exon.400371 chr4 190785650 190785746 Zm00004b023027 190792243 190775128 Zm00004b023027c Zm00004b023027,Zm00004b023028 simMerged
exon.400371 chr4 190785650 190785746 Zm00004b023027c 190792243 190775128 Zm00004b023027c Zm00004b023027,Zm00004b023028 simMerged
exon.400372 chr4 190785472 190785541 Zm00004b023027 190792243 190775128 Zm00004b023027c Zm00004b023027,Zm00004b023028 simMerged
exon.400372 chr4 190785472 190785541 Zm00004b023027c 190792243 190775128 Zm00004b023027c Zm00004b023027,Zm00004b023028 simMerged
exon.400373 chr4 190785191 190785367 Zm00004b023027 190792243 190775128 Zm00004b023027c Zm00004b023027,Zm00004b023028 simMerged
exon.400373 chr4 190785191 190785367 Zm00004b023027c 190792243 190775128 Zm00004b023027c Zm00004b023027,Zm00004b023028 simMerged
exon.400374 chr4 190776471 190776554 Zm00004b023027 190792243 190775128 Zm00004b023027c Zm00004b023027,Zm00004b023028 simMerged
exon.400374 chr4 190776471 190776554 Zm00004b023027c 190792243 190775128 Zm00004b023027c Zm00004b023027,Zm00004b023028 simMerged
exon.400375 chr4 190775781 190775965 Zm00004b023027 190792243 190775128 Zm00004b023027c Zm00004b023027,Zm00004b023028 simMerged
exon.400375 chr4 190775781 190775965 Zm00004b023027c 190792243 190775128 Zm00004b023027c Zm00004b023027,Zm00004b023028 simMerged
exon.400376 chr4 190775542 190775680 Zm00004b023027 190792243 190775128 Zm00004b023027c Zm00004b023027,Zm00004b023028 simMerged
exon.400376 chr4 190775542 190775680 Zm00004b023027c 190792243 190775128 Zm00004b023027c Zm00004b023027,Zm00004b023028 simMerged
exon.400377 chr4 190775368 190775427 Zm00004b023027 190792243 190775128 Zm00004b023027c Zm00004b023027,Zm00004b023028 simMerged
exon.400377 chr4 190775368 190775427 Zm00004b023027c 190792243 190775128 Zm00004b023027c Zm00004b023027,Zm00004b023028 simMerged
exon.400378 chr4 190775205 190775276 Zm00004b023027 190792243 190775128 Zm00004b023027c Zm00004b023027,Zm00004b023028 simMerged
exon.400378 chr4 190775205 190775276 Zm00004b023027c 190792243 190775128 Zm00004b023027c Zm00004b023027,Zm00004b023028 simMerged
exon.400379 chr4 190774483 190775128 Zm00004b023027 190792243 190775128 Zm00004b023027c Zm00004b023027,Zm00004b023028 simMerged
exon.400379 chr4 190774483 190775128 Zm00004b023027c 190792243 190775128 Zm00004b023027c Zm00004b023027,Zm00004b023028 simMerged
exon.400509 chr4 190969430 190970701 Zm00004b023032 190969430 190970701 Zm00004b023032c Zm00004b023032,Zm00004b023033 simMerged
exon.400509 chr4 190969430 190970701 Zm00004b023032c 190969430 190970701 Zm00004b023032c Zm00004b023032,Zm00004b023033 simMerged
exon.400623 chr4 191360274 191360315 Zm00004b023042 191360274 191359367 Zm00004b023042c Zm00004b023042,Zm00004b023043 simMerged
exon.400623 chr4 191360274 191360315 Zm00004b023042c 191360274 191359367 Zm00004b023042c Zm00004b023042,Zm00004b023043 simMerged
exon.400624 chr4 191359938 191360235 Zm00004b023042 191360274 191359367 Zm00004b023042c Zm00004b023042,Zm00004b023043 simMerged
exon.400624 chr4 191359938 191360235 Zm00004b023042c 191360274 191359367 Zm00004b023042c Zm00004b023042,Zm00004b023043 simMerged
exon.400625 chr4 191359506 191359827 Zm00004b023042 191360274 191359367 Zm00004b023042c Zm00004b023042,Zm00004b023043 simMerged
exon.400625 chr4 191359506 191359827 Zm00004b023042c 191360274 191359367 Zm00004b023042c Zm00004b023042,Zm00004b023043 simMerged
exon.400626 chr4 191358582 191359367 Zm00004b023042 191360274 191359367 Zm00004b023042c Zm00004b023042,Zm00004b023043 simMerged
exon.400626 chr4 191358582 191359367 Zm00004b023042c 191360274 191359367 Zm00004b023042c Zm00004b023042,Zm00004b023043 simMerged
exon.400718 chr4 191428574 191429064 Zm00004b023045 191428574 191426425 Zm00004b023045c Zm00004b023045,Zm00004b023046 simMerged
exon.400718 chr4 191428574 191429064 Zm00004b023045c 191428574 191426425 Zm00004b023045c Zm00004b023045,Zm00004b023046 simMerged
exon.400719 chr4 191428244 191428431 Zm00004b023045 191428574 191426425 Zm00004b023045c Zm00004b023045,Zm00004b023046 simMerged
exon.400719 chr4 191428244 191428431 Zm00004b023045c 191428574 191426425 Zm00004b023045c Zm00004b023045,Zm00004b023046 simMerged
exon.400720 chr4 191427708 191427791 Zm00004b023045 191428574 191426425 Zm00004b023045c Zm00004b023045,Zm00004b023046 simMerged
exon.400720 chr4 191427708 191427791 Zm00004b023045c 191428574 191426425 Zm00004b023045c Zm00004b023045,Zm00004b023046 simMerged
exon.400721 chr4 191427241 191427413 Zm00004b023045 191428574 191426425 Zm00004b023045c Zm00004b023045,Zm00004b023046 simMerged
exon.400721 chr4 191427241 191427413 Zm00004b023045c 191428574 191426425 Zm00004b023045c Zm00004b023045,Zm00004b023046 simMerged
exon.400722 chr4 191426686 191426828 Zm00004b023045 191428574 191426425 Zm00004b023045c Zm00004b023045,Zm00004b023046 simMerged
exon.400722 chr4 191426686 191426828 Zm00004b023045c 191428574 191426425 Zm00004b023045c Zm00004b023045,Zm00004b023046 simMerged
exon.400723 chr4 191426334 191426425 Zm00004b023045 191428574 191426425 Zm00004b023045c Zm00004b023045,Zm00004b023046 simMerged
exon.400723 chr4 191426334 191426425 Zm00004b023045c 191428574 191426425 Zm00004b023045c Zm00004b023045,Zm00004b023046 simMerged
exon.400776 chr4 191540431 191540497 Zm00004b023047 191540431 191548106 Zm00004b023047c Zm00004b023047,Zm00004b023048 simMerged
exon.400776 chr4 191540431 191540497 Zm00004b023047c 191540431 191548106 Zm00004b023047c Zm00004b023047,Zm00004b023048 simMerged
exon.400777 chr4 191540669 191540760 Zm00004b023047 191540431 191548106 Zm00004b023047c Zm00004b023047,Zm00004b023048 simMerged
exon.400777 chr4 191540669 191540760 Zm00004b023047c 191540431 191548106 Zm00004b023047c Zm00004b023047,Zm00004b023048 simMerged
exon.400778 chr4 191541157 191542609 Zm00004b023047 191540431 191548106 Zm00004b023047c Zm00004b023047,Zm00004b023048 simMerged
exon.400778 chr4 191541157 191542609 Zm00004b023047c 191540431 191548106 Zm00004b023047c Zm00004b023047,Zm00004b023048 simMerged
exon.400779 chr4 191546111 191546183 Zm00004b023047 191540431 191548106 Zm00004b023047c Zm00004b023047,Zm00004b023048 simMerged
exon.400779 chr4 191546111 191546183 Zm00004b023047c 191540431 191548106 Zm00004b023047c Zm00004b023047,Zm00004b023048 simMerged
exon.400780 chr4 191546680 191546763 Zm00004b023047 191540431 191548106 Zm00004b023047c Zm00004b023047,Zm00004b023048 simMerged
exon.400780 chr4 191546680 191546763 Zm00004b023047c 191540431 191548106 Zm00004b023047c Zm00004b023047,Zm00004b023048 simMerged
exon.400781 chr4 191547251 191547387 Zm00004b023047 191540431 191548106 Zm00004b023047c Zm00004b023047,Zm00004b023048 simMerged
exon.400781 chr4 191547251 191547387 Zm00004b023047c 191540431 191548106 Zm00004b023047c Zm00004b023047,Zm00004b023048 simMerged
exon.400782 chr4 191547459 191547540 Zm00004b023047 191540431 191548106 Zm00004b023047c Zm00004b023047,Zm00004b023048 simMerged
exon.400782 chr4 191547459 191547540 Zm00004b023047c 191540431 191548106 Zm00004b023047c Zm00004b023047,Zm00004b023048 simMerged
exon.400783 chr4 191547575 191547764 Zm00004b023047 191540431 191548106 Zm00004b023047c Zm00004b023047,Zm00004b023048 simMerged
exon.400783 chr4 191547575 191547764 Zm00004b023047c 191540431 191548106 Zm00004b023047c Zm00004b023047,Zm00004b023048 simMerged
exon.400784 chr4 191547846 191548000 Zm00004b023047 191540431 191548106 Zm00004b023047c Zm00004b023047,Zm00004b023048 simMerged
exon.400784 chr4 191547846 191548000 Zm00004b023047c 191540431 191548106 Zm00004b023047c Zm00004b023047,Zm00004b023048 simMerged
exon.400785 chr4 191548091 191548106 Zm00004b023047 191540431 191548106 Zm00004b023047c Zm00004b023047,Zm00004b023048 simMerged
exon.400785 chr4 191548091 191548106 Zm00004b023047c 191540431 191548106 Zm00004b023047c Zm00004b023047,Zm00004b023048 simMerged
exon.400963 chr4 191662220 191662286 Zm00004b023052 191662220 191665830 Zm00004b023052c Zm00004b023052,Zm00004b023053 simMerged
exon.400963 chr4 191662220 191662286 Zm00004b023052c 191662220 191665830 Zm00004b023052c Zm00004b023052,Zm00004b023053 simMerged
exon.400964 chr4 191663171 191663280 Zm00004b023052 191662220 191665830 Zm00004b023052c Zm00004b023052,Zm00004b023053 simMerged
exon.400964 chr4 191663171 191663280 Zm00004b023052c 191662220 191665830 Zm00004b023052c Zm00004b023052,Zm00004b023053 simMerged
exon.400965 chr4 191663396 191663459 Zm00004b023052 191662220 191665830 Zm00004b023052c Zm00004b023052,Zm00004b023053 simMerged
exon.400965 chr4 191663396 191663459 Zm00004b023052c 191662220 191665830 Zm00004b023052c Zm00004b023052,Zm00004b023053 simMerged
exon.400966 chr4 191664052 191664116 Zm00004b023052 191662220 191665830 Zm00004b023052c Zm00004b023052,Zm00004b023053 simMerged
exon.400966 chr4 191664052 191664116 Zm00004b023052c 191662220 191665830 Zm00004b023052c Zm00004b023052,Zm00004b023053 simMerged
exon.400967 chr4 191664201 191664266 Zm00004b023052 191662220 191665830 Zm00004b023052c Zm00004b023052,Zm00004b023053 simMerged
exon.400967 chr4 191664201 191664266 Zm00004b023052c 191662220 191665830 Zm00004b023052c Zm00004b023052,Zm00004b023053 simMerged
exon.400968 chr4 191664389 191664492 Zm00004b023052 191662220 191665830 Zm00004b023052c Zm00004b023052,Zm00004b023053 simMerged
exon.400968 chr4 191664389 191664492 Zm00004b023052c 191662220 191665830 Zm00004b023052c Zm00004b023052,Zm00004b023053 simMerged
exon.400969 chr4 191665281 191665770 Zm00004b023052 191662220 191665830 Zm00004b023052c Zm00004b023052,Zm00004b023053 simMerged
exon.400969 chr4 191665281 191665770 Zm00004b023052c 191662220 191665830 Zm00004b023052c Zm00004b023052,Zm00004b023053 simMerged
exon.400970 chr4 191665791 191665830 Zm00004b023052 191662220 191665830 Zm00004b023052c Zm00004b023052,Zm00004b023053 simMerged
exon.400970 chr4 191665791 191665830 Zm00004b023052c 191662220 191665830 Zm00004b023052c Zm00004b023052,Zm00004b023053 simMerged
exon.401176 chr4 191752797 191752987 Zm00004b023054 191752797 191761504 Zm00004b023054c Zm00004b023054,Zm00004b023055 simMerged
exon.401176 chr4 191752797 191752987 Zm00004b023054c 191752797 191761504 Zm00004b023054c Zm00004b023054,Zm00004b023055 simMerged
exon.401177 chr4 191753026 191753199 Zm00004b023054 191752797 191761504 Zm00004b023054c Zm00004b023054,Zm00004b023055 simMerged
exon.401177 chr4 191753026 191753199 Zm00004b023054c 191752797 191761504 Zm00004b023054c Zm00004b023054,Zm00004b023055 simMerged
exon.401178 chr4 191760292 191760372 Zm00004b023054 191752797 191761504 Zm00004b023054c Zm00004b023054,Zm00004b023055 simMerged
exon.401178 chr4 191760292 191760372 Zm00004b023054c 191752797 191761504 Zm00004b023054c Zm00004b023054,Zm00004b023055 simMerged
exon.401179 chr4 191760949 191761072 Zm00004b023054 191752797 191761504 Zm00004b023054c Zm00004b023054,Zm00004b023055 simMerged
exon.401179 chr4 191760949 191761072 Zm00004b023054c 191752797 191761504 Zm00004b023054c Zm00004b023054,Zm00004b023055 simMerged
exon.401180 chr4 191761185 191761504 Zm00004b023054 191752797 191761504 Zm00004b023054c Zm00004b023054,Zm00004b023055 simMerged
exon.401180 chr4 191761185 191761504 Zm00004b023054c 191752797 191761504 Zm00004b023054c Zm00004b023054,Zm00004b023055 simMerged
exon.401438 chr4 192132316 192132359 Zm00004b023061 192132316 192127261 Zm00004b023061c Zm00004b023061,Zm00004b023062 simMerged
exon.401438 chr4 192132316 192132359 Zm00004b023061c 192132316 192127261 Zm00004b023061c Zm00004b023061,Zm00004b023062 simMerged
exon.401439 chr4 192132055 192132203 Zm00004b023061 192132316 192127261 Zm00004b023061c Zm00004b023061,Zm00004b023062 simMerged
exon.401439 chr4 192132055 192132203 Zm00004b023061c 192132316 192127261 Zm00004b023061c Zm00004b023061,Zm00004b023062 simMerged
exon.401440 chr4 192129488 192129989 Zm00004b023061 192132316 192127261 Zm00004b023061c Zm00004b023061,Zm00004b023062 simMerged
exon.401440 chr4 192129488 192129989 Zm00004b023061c 192132316 192127261 Zm00004b023061c Zm00004b023061,Zm00004b023062 simMerged
exon.401441 chr4 192126605 192127261 Zm00004b023061 192132316 192127261 Zm00004b023061c Zm00004b023061,Zm00004b023062 simMerged
exon.401441 chr4 192126605 192127261 Zm00004b023061c 192132316 192127261 Zm00004b023061c Zm00004b023061,Zm00004b023062 simMerged
exon.401508 chr4 192260283 192261383 Zm00004b023066 192260283 192261383 Zm00004b023066c Zm00004b023066,Zm00004b023067 simMerged
exon.401508 chr4 192260283 192261383 Zm00004b023066c 192260283 192261383 Zm00004b023066c Zm00004b023066,Zm00004b023067 simMerged
exon.401531 chr4 192388394 192389126 Zm00004b023068 192388394 192380954 Zm00004b023068c Zm00004b023068,Zm00004b023069 simMerged
exon.401531 chr4 192388394 192389126 Zm00004b023068c 192388394 192380954 Zm00004b023068c Zm00004b023068,Zm00004b023069 simMerged
exon.401532 chr4 192387895 192388266 Zm00004b023068 192388394 192380954 Zm00004b023068c Zm00004b023068,Zm00004b023069 simMerged
exon.401532 chr4 192387895 192388266 Zm00004b023068c 192388394 192380954 Zm00004b023068c Zm00004b023068,Zm00004b023069 simMerged
exon.401533 chr4 192387635 192387790 Zm00004b023068 192388394 192380954 Zm00004b023068c Zm00004b023068,Zm00004b023069 simMerged
exon.401533 chr4 192387635 192387790 Zm00004b023068c 192388394 192380954 Zm00004b023068c Zm00004b023068,Zm00004b023069 simMerged
exon.401534 chr4 192380979 192381396 Zm00004b023068 192388394 192380954 Zm00004b023068c Zm00004b023068,Zm00004b023069 simMerged
exon.401534 chr4 192380979 192381396 Zm00004b023068c 192388394 192380954 Zm00004b023068c Zm00004b023068,Zm00004b023069 simMerged
exon.401535 chr4 192380684 192380954 Zm00004b023068 192388394 192380954 Zm00004b023068c Zm00004b023068,Zm00004b023069 simMerged
exon.401535 chr4 192380684 192380954 Zm00004b023068c 192388394 192380954 Zm00004b023068c Zm00004b023068,Zm00004b023069 simMerged
exon.401766 chr4 192857524 192857824 Zm00004b023079 192857524 192843154 Zm00004b023079c Zm00004b023079,Zm00004b023080 simMerged
exon.401766 chr4 192857524 192857824 Zm00004b023079c 192857524 192843154 Zm00004b023079c Zm00004b023079,Zm00004b023080 simMerged
exon.401767 chr4 192857277 192857490 Zm00004b023079 192857524 192843154 Zm00004b023079c Zm00004b023079,Zm00004b023080 simMerged
exon.401767 chr4 192857277 192857490 Zm00004b023079c 192857524 192843154 Zm00004b023079c Zm00004b023079,Zm00004b023080 simMerged
exon.401768 chr4 192857034 192857161 Zm00004b023079 192857524 192843154 Zm00004b023079c Zm00004b023079,Zm00004b023080 simMerged
exon.401768 chr4 192857034 192857161 Zm00004b023079c 192857524 192843154 Zm00004b023079c Zm00004b023079,Zm00004b023080 simMerged
exon.401769 chr4 192856649 192856868 Zm00004b023079 192857524 192843154 Zm00004b023079c Zm00004b023079,Zm00004b023080 simMerged
exon.401769 chr4 192856649 192856868 Zm00004b023079c 192857524 192843154 Zm00004b023079c Zm00004b023079,Zm00004b023080 simMerged
exon.401770 chr4 192856450 192856562 Zm00004b023079 192857524 192843154 Zm00004b023079c Zm00004b023079,Zm00004b023080 simMerged
exon.401770 chr4 192856450 192856562 Zm00004b023079c 192857524 192843154 Zm00004b023079c Zm00004b023079,Zm00004b023080 simMerged
exon.401771 chr4 192854157 192854240 Zm00004b023079 192857524 192843154 Zm00004b023079c Zm00004b023079,Zm00004b023080 simMerged
exon.401771 chr4 192854157 192854240 Zm00004b023079c 192857524 192843154 Zm00004b023079c Zm00004b023079,Zm00004b023080 simMerged
exon.401772 chr4 192854025 192854073 Zm00004b023079 192857524 192843154 Zm00004b023079c Zm00004b023079,Zm00004b023080 simMerged
exon.401772 chr4 192854025 192854073 Zm00004b023079c 192857524 192843154 Zm00004b023079c Zm00004b023079,Zm00004b023080 simMerged
exon.401773 chr4 192853846 192853937 Zm00004b023079 192857524 192843154 Zm00004b023079c Zm00004b023079,Zm00004b023080 simMerged
exon.401773 chr4 192853846 192853937 Zm00004b023079c 192857524 192843154 Zm00004b023079c Zm00004b023079,Zm00004b023080 simMerged
exon.401774 chr4 192853220 192853349 Zm00004b023079 192857524 192843154 Zm00004b023079c Zm00004b023079,Zm00004b023080 simMerged
exon.401774 chr4 192853220 192853349 Zm00004b023079c 192857524 192843154 Zm00004b023079c Zm00004b023079,Zm00004b023080 simMerged
exon.401775 chr4 192852994 192853070 Zm00004b023079 192857524 192843154 Zm00004b023079c Zm00004b023079,Zm00004b023080 simMerged
exon.401775 chr4 192852994 192853070 Zm00004b023079c 192857524 192843154 Zm00004b023079c Zm00004b023079,Zm00004b023080 simMerged
exon.401776 chr4 192851381 192852906 Zm00004b023079 192857524 192843154 Zm00004b023079c Zm00004b023079,Zm00004b023080 simMerged
exon.401776 chr4 192851381 192852906 Zm00004b023079c 192857524 192843154 Zm00004b023079c Zm00004b023079,Zm00004b023080 simMerged
exon.401777 chr4 192844263 192844673 Zm00004b023079 192857524 192843154 Zm00004b023079c Zm00004b023079,Zm00004b023080 simMerged
exon.401777 chr4 192844263 192844673 Zm00004b023079c 192857524 192843154 Zm00004b023079c Zm00004b023079,Zm00004b023080 simMerged
exon.401778 chr4 192843422 192844150 Zm00004b023079 192857524 192843154 Zm00004b023079c Zm00004b023079,Zm00004b023080 simMerged
exon.401778 chr4 192843422 192844150 Zm00004b023079c 192857524 192843154 Zm00004b023079c Zm00004b023079,Zm00004b023080 simMerged
exon.401779 chr4 192843175 192843317 Zm00004b023079 192857524 192843154 Zm00004b023079c Zm00004b023079,Zm00004b023080 simMerged
exon.401779 chr4 192843175 192843317 Zm00004b023079c 192857524 192843154 Zm00004b023079c Zm00004b023079,Zm00004b023080 simMerged
exon.401780 chr4 192843106 192843154 Zm00004b023079 192857524 192843154 Zm00004b023079c Zm00004b023079,Zm00004b023080 simMerged
exon.401780 chr4 192843106 192843154 Zm00004b023079c 192857524 192843154 Zm00004b023079c Zm00004b023079,Zm00004b023080 simMerged
exon.402095 chr4 193077938 193077982 Zm00004b023085 193077938 193079514 Zm00004b023085c Zm00004b023085,Zm00004b023086 simMerged
exon.402095 chr4 193077938 193077982 Zm00004b023085c 193077938 193079514 Zm00004b023085c Zm00004b023085,Zm00004b023086 simMerged
exon.402096 chr4 193079299 193079514 Zm00004b023085 193077938 193079514 Zm00004b023085c Zm00004b023085,Zm00004b023086 simMerged
exon.402096 chr4 193079299 193079514 Zm00004b023085c 193077938 193079514 Zm00004b023085c Zm00004b023085,Zm00004b023086 simMerged
exon.402231 chr4 193266256 193266771 Zm00004b023087 193266256 193264656 Zm00004b023087c Zm00004b023087,Zm00004b023088 simMerged
exon.402231 chr4 193266256 193266771 Zm00004b023087c 193266256 193264656 Zm00004b023087c Zm00004b023087,Zm00004b023088 simMerged
exon.402232 chr4 193265907 193265990 Zm00004b023087 193266256 193264656 Zm00004b023087c Zm00004b023087,Zm00004b023088 simMerged
exon.402232 chr4 193265907 193265990 Zm00004b023087c 193266256 193264656 Zm00004b023087c Zm00004b023087,Zm00004b023088 simMerged
exon.402233 chr4 193265590 193265822 Zm00004b023087 193266256 193264656 Zm00004b023087c Zm00004b023087,Zm00004b023088 simMerged
exon.402233 chr4 193265590 193265822 Zm00004b023087c 193266256 193264656 Zm00004b023087c Zm00004b023087,Zm00004b023088 simMerged
exon.402234 chr4 193265088 193265149 Zm00004b023087 193266256 193264656 Zm00004b023087c Zm00004b023087,Zm00004b023088 simMerged
exon.402234 chr4 193265088 193265149 Zm00004b023087c 193266256 193264656 Zm00004b023087c Zm00004b023087,Zm00004b023088 simMerged
exon.402235 chr4 193264900 193264965 Zm00004b023087 193266256 193264656 Zm00004b023087c Zm00004b023087,Zm00004b023088 simMerged
exon.402235 chr4 193264900 193264965 Zm00004b023087c 193266256 193264656 Zm00004b023087c Zm00004b023087,Zm00004b023088 simMerged
exon.402236 chr4 193264751 193264814 Zm00004b023087 193266256 193264656 Zm00004b023087c Zm00004b023087,Zm00004b023088 simMerged
exon.402236 chr4 193264751 193264814 Zm00004b023087c 193266256 193264656 Zm00004b023087c Zm00004b023087,Zm00004b023088 simMerged
exon.402237 chr4 193264012 193264656 Zm00004b023087 193266256 193264656 Zm00004b023087c Zm00004b023087,Zm00004b023088 simMerged
exon.402237 chr4 193264012 193264656 Zm00004b023087c 193266256 193264656 Zm00004b023087c Zm00004b023087,Zm00004b023088 simMerged
exon.402327 chr4 193317552 193319214 Zm00004b023092 193317552 193323405 Zm00004b023092c Zm00004b023092,Zm00004b023093 simMerged
exon.402327 chr4 193317552 193319214 Zm00004b023092c 193317552 193323405 Zm00004b023092c Zm00004b023092,Zm00004b023093 simMerged
exon.402328 chr4 193319288 193319419 Zm00004b023092 193317552 193323405 Zm00004b023092c Zm00004b023092,Zm00004b023093 simMerged
exon.402328 chr4 193319288 193319419 Zm00004b023092c 193317552 193323405 Zm00004b023092c Zm00004b023092,Zm00004b023093 simMerged
exon.402329 chr4 193319518 193319591 Zm00004b023092 193317552 193323405 Zm00004b023092c Zm00004b023092,Zm00004b023093 simMerged
exon.402329 chr4 193319518 193319591 Zm00004b023092c 193317552 193323405 Zm00004b023092c Zm00004b023092,Zm00004b023093 simMerged
exon.402330 chr4 193320048 193320072 Zm00004b023092 193317552 193323405 Zm00004b023092c Zm00004b023092,Zm00004b023093 simMerged
exon.402330 chr4 193320048 193320072 Zm00004b023092c 193317552 193323405 Zm00004b023092c Zm00004b023092,Zm00004b023093 simMerged
exon.402331 chr4 193320148 193320356 Zm00004b023092 193317552 193323405 Zm00004b023092c Zm00004b023092,Zm00004b023093 simMerged
exon.402331 chr4 193320148 193320356 Zm00004b023092c 193317552 193323405 Zm00004b023092c Zm00004b023092,Zm00004b023093 simMerged
exon.402332 chr4 193321243 193321386 Zm00004b023092 193317552 193323405 Zm00004b023092c Zm00004b023092,Zm00004b023093 simMerged
exon.402332 chr4 193321243 193321386 Zm00004b023092c 193317552 193323405 Zm00004b023092c Zm00004b023092,Zm00004b023093 simMerged
exon.402333 chr4 193321546 193321760 Zm00004b023092 193317552 193323405 Zm00004b023092c Zm00004b023092,Zm00004b023093 simMerged
exon.402333 chr4 193321546 193321760 Zm00004b023092c 193317552 193323405 Zm00004b023092c Zm00004b023092,Zm00004b023093 simMerged
exon.402334 chr4 193321834 193322092 Zm00004b023092 193317552 193323405 Zm00004b023092c Zm00004b023092,Zm00004b023093 simMerged
exon.402334 chr4 193321834 193322092 Zm00004b023092c 193317552 193323405 Zm00004b023092c Zm00004b023092,Zm00004b023093 simMerged
exon.402335 chr4 193322643 193322796 Zm00004b023092 193317552 193323405 Zm00004b023092c Zm00004b023092,Zm00004b023093 simMerged
exon.402335 chr4 193322643 193322796 Zm00004b023092c 193317552 193323405 Zm00004b023092c Zm00004b023092,Zm00004b023093 simMerged
exon.402336 chr4 193322901 193323081 Zm00004b023092 193317552 193323405 Zm00004b023092c Zm00004b023092,Zm00004b023093 simMerged
exon.402336 chr4 193322901 193323081 Zm00004b023092c 193317552 193323405 Zm00004b023092c Zm00004b023092,Zm00004b023093 simMerged
exon.402337 chr4 193323220 193323405 Zm00004b023092 193317552 193323405 Zm00004b023092c Zm00004b023092,Zm00004b023093 simMerged
exon.402337 chr4 193323220 193323405 Zm00004b023092c 193317552 193323405 Zm00004b023092c Zm00004b023092,Zm00004b023093 simMerged
exon.402530 chr4 193396773 193397172 Zm00004b023097 193396773 193399539 Zm00004b023097c Zm00004b023097,Zm00004b023098 simMerged
exon.402530 chr4 193396773 193397172 Zm00004b023097c 193396773 193399539 Zm00004b023097c Zm00004b023097,Zm00004b023098 simMerged
exon.402531 chr4 193397264 193397675 Zm00004b023097 193396773 193399539 Zm00004b023097c Zm00004b023097,Zm00004b023098 simMerged
exon.402531 chr4 193397264 193397675 Zm00004b023097c 193396773 193399539 Zm00004b023097c Zm00004b023097,Zm00004b023098 simMerged
exon.402532 chr4 193397972 193398100 Zm00004b023097 193396773 193399539 Zm00004b023097c Zm00004b023097,Zm00004b023098 simMerged
exon.402532 chr4 193397972 193398100 Zm00004b023097c 193396773 193399539 Zm00004b023097c Zm00004b023097,Zm00004b023098 simMerged
exon.402533 chr4 193398181 193399539 Zm00004b023097 193396773 193399539 Zm00004b023097c Zm00004b023097,Zm00004b023098 simMerged
exon.402533 chr4 193398181 193399539 Zm00004b023097c 193396773 193399539 Zm00004b023097c Zm00004b023097,Zm00004b023098 simMerged
exon.402702 chr4 193636609 193637057 Zm00004b023106 193636609 193636468 Zm00004b023106c Zm00004b023106,Zm00004b023107 simMerged
exon.402702 chr4 193636609 193637057 Zm00004b023106c 193636609 193636468 Zm00004b023106c Zm00004b023106,Zm00004b023107 simMerged
exon.402703 chr4 193636200 193636468 Zm00004b023106 193636609 193636468 Zm00004b023106c Zm00004b023106,Zm00004b023107 simMerged
exon.402703 chr4 193636200 193636468 Zm00004b023106c 193636609 193636468 Zm00004b023106c Zm00004b023106,Zm00004b023107 simMerged
exon.402727 chr4 193752658 193753029 Zm00004b023109 193752658 193755045 Zm00004b023109c Zm00004b023109,Zm00004b023110 simMerged
exon.402727 chr4 193752658 193753029 Zm00004b023109c 193752658 193755045 Zm00004b023109c Zm00004b023109,Zm00004b023110 simMerged
exon.402728 chr4 193753155 193753374 Zm00004b023109 193752658 193755045 Zm00004b023109c Zm00004b023109,Zm00004b023110 simMerged
exon.402728 chr4 193753155 193753374 Zm00004b023109c 193752658 193755045 Zm00004b023109c Zm00004b023109,Zm00004b023110 simMerged
exon.402729 chr4 193754437 193755045 Zm00004b023109 193752658 193755045 Zm00004b023109c Zm00004b023109,Zm00004b023110 simMerged
exon.402729 chr4 193754437 193755045 Zm00004b023109c 193752658 193755045 Zm00004b023109c Zm00004b023109,Zm00004b023110 simMerged
exon.402788 chr4 193839991 193840455 Zm00004b023115 193839991 193840455 Zm00004b023115c Zm00004b023115,Zm00004b023116 simMerged
exon.402788 chr4 193839991 193840455 Zm00004b023115c 193839991 193840455 Zm00004b023115c Zm00004b023115,Zm00004b023116 simMerged
exon.402862 chr4 194124249 194124463 Zm00004b023119 194124249 194133222 Zm00004b023119c Zm00004b023119,Zm00004b023120 simMerged
exon.402862 chr4 194124249 194124463 Zm00004b023119c 194124249 194133222 Zm00004b023119c Zm00004b023119,Zm00004b023120 simMerged
exon.402863 chr4 194125972 194126159 Zm00004b023119 194124249 194133222 Zm00004b023119c Zm00004b023119,Zm00004b023120 simMerged
exon.402863 chr4 194125972 194126159 Zm00004b023119c 194124249 194133222 Zm00004b023119c Zm00004b023119,Zm00004b023120 simMerged
exon.402864 chr4 194126640 194126889 Zm00004b023119 194124249 194133222 Zm00004b023119c Zm00004b023119,Zm00004b023120 simMerged
exon.402864 chr4 194126640 194126889 Zm00004b023119c 194124249 194133222 Zm00004b023119c Zm00004b023119,Zm00004b023120 simMerged
exon.402865 chr4 194127050 194127272 Zm00004b023119 194124249 194133222 Zm00004b023119c Zm00004b023119,Zm00004b023120 simMerged
exon.402865 chr4 194127050 194127272 Zm00004b023119c 194124249 194133222 Zm00004b023119c Zm00004b023119,Zm00004b023120 simMerged
exon.402866 chr4 194127382 194127514 Zm00004b023119 194124249 194133222 Zm00004b023119c Zm00004b023119,Zm00004b023120 simMerged
exon.402866 chr4 194127382 194127514 Zm00004b023119c 194124249 194133222 Zm00004b023119c Zm00004b023119,Zm00004b023120 simMerged
exon.402867 chr4 194130343 194130516 Zm00004b023119 194124249 194133222 Zm00004b023119c Zm00004b023119,Zm00004b023120 simMerged
exon.402867 chr4 194130343 194130516 Zm00004b023119c 194124249 194133222 Zm00004b023119c Zm00004b023119,Zm00004b023120 simMerged
exon.402868 chr4 194132130 194132384 Zm00004b023119 194124249 194133222 Zm00004b023119c Zm00004b023119,Zm00004b023120 simMerged
exon.402868 chr4 194132130 194132384 Zm00004b023119c 194124249 194133222 Zm00004b023119c Zm00004b023119,Zm00004b023120 simMerged
exon.402869 chr4 194132418 194132486 Zm00004b023119 194124249 194133222 Zm00004b023119c Zm00004b023119,Zm00004b023120 simMerged
exon.402869 chr4 194132418 194132486 Zm00004b023119c 194124249 194133222 Zm00004b023119c Zm00004b023119,Zm00004b023120 simMerged
exon.402870 chr4 194132723 194132743 Zm00004b023119 194124249 194133222 Zm00004b023119c Zm00004b023119,Zm00004b023120 simMerged
exon.402870 chr4 194132723 194132743 Zm00004b023119c 194124249 194133222 Zm00004b023119c Zm00004b023119,Zm00004b023120 simMerged
exon.402871 chr4 194132841 194132905 Zm00004b023119 194124249 194133222 Zm00004b023119c Zm00004b023119,Zm00004b023120 simMerged
exon.402871 chr4 194132841 194132905 Zm00004b023119c 194124249 194133222 Zm00004b023119c Zm00004b023119,Zm00004b023120 simMerged
exon.402872 chr4 194133123 194133222 Zm00004b023119 194124249 194133222 Zm00004b023119c Zm00004b023119,Zm00004b023120 simMerged
exon.402872 chr4 194133123 194133222 Zm00004b023119c 194124249 194133222 Zm00004b023119c Zm00004b023119,Zm00004b023120 simMerged
exon.402928 chr4 194275705 194275766 Zm00004b023121 194275705 194300574 Zm00004b023121c Zm00004b023121,Zm00004b023122 simMerged
exon.402928 chr4 194275705 194275766 Zm00004b023121c 194275705 194300574 Zm00004b023121c Zm00004b023121,Zm00004b023122 simMerged
exon.402929 chr4 194275864 194275922 Zm00004b023121 194275705 194300574 Zm00004b023121c Zm00004b023121,Zm00004b023122 simMerged
exon.402929 chr4 194275864 194275922 Zm00004b023121c 194275705 194300574 Zm00004b023121c Zm00004b023121,Zm00004b023122 simMerged
exon.402930 chr4 194276012 194276063 Zm00004b023121 194275705 194300574 Zm00004b023121c Zm00004b023121,Zm00004b023122 simMerged
exon.402930 chr4 194276012 194276063 Zm00004b023121c 194275705 194300574 Zm00004b023121c Zm00004b023121,Zm00004b023122 simMerged
exon.402931 chr4 194276408 194276733 Zm00004b023121 194275705 194300574 Zm00004b023121c Zm00004b023121,Zm00004b023122 simMerged
exon.402931 chr4 194276408 194276733 Zm00004b023121c 194275705 194300574 Zm00004b023121c Zm00004b023121,Zm00004b023122 simMerged
exon.402932 chr4 194276825 194276962 Zm00004b023121 194275705 194300574 Zm00004b023121c Zm00004b023121,Zm00004b023122 simMerged
exon.402932 chr4 194276825 194276962 Zm00004b023121c 194275705 194300574 Zm00004b023121c Zm00004b023121,Zm00004b023122 simMerged
exon.402933 chr4 194277057 194277205 Zm00004b023121 194275705 194300574 Zm00004b023121c Zm00004b023121,Zm00004b023122 simMerged
exon.402933 chr4 194277057 194277205 Zm00004b023121c 194275705 194300574 Zm00004b023121c Zm00004b023121,Zm00004b023122 simMerged
exon.402934 chr4 194288258 194288329 Zm00004b023121 194275705 194300574 Zm00004b023121c Zm00004b023121,Zm00004b023122 simMerged
exon.402934 chr4 194288258 194288329 Zm00004b023121c 194275705 194300574 Zm00004b023121c Zm00004b023121,Zm00004b023122 simMerged
exon.402935 chr4 194288516 194288625 Zm00004b023121 194275705 194300574 Zm00004b023121c Zm00004b023121,Zm00004b023122 simMerged
exon.402935 chr4 194288516 194288625 Zm00004b023121c 194275705 194300574 Zm00004b023121c Zm00004b023121,Zm00004b023122 simMerged
exon.402936 chr4 194296666 194297036 Zm00004b023121 194275705 194300574 Zm00004b023121c Zm00004b023121,Zm00004b023122 simMerged
exon.402936 chr4 194296666 194297036 Zm00004b023121c 194275705 194300574 Zm00004b023121c Zm00004b023121,Zm00004b023122 simMerged
exon.402937 chr4 194297117 194297203 Zm00004b023121 194275705 194300574 Zm00004b023121c Zm00004b023121,Zm00004b023122 simMerged
exon.402937 chr4 194297117 194297203 Zm00004b023121c 194275705 194300574 Zm00004b023121c Zm00004b023121,Zm00004b023122 simMerged
exon.402938 chr4 194297376 194297524 Zm00004b023121 194275705 194300574 Zm00004b023121c Zm00004b023121,Zm00004b023122 simMerged
exon.402938 chr4 194297376 194297524 Zm00004b023121c 194275705 194300574 Zm00004b023121c Zm00004b023121,Zm00004b023122 simMerged
exon.402939 chr4 194299517 194299585 Zm00004b023121 194275705 194300574 Zm00004b023121c Zm00004b023121,Zm00004b023122 simMerged
exon.402939 chr4 194299517 194299585 Zm00004b023121c 194275705 194300574 Zm00004b023121c Zm00004b023121,Zm00004b023122 simMerged
exon.402940 chr4 194300248 194300574 Zm00004b023121 194275705 194300574 Zm00004b023121c Zm00004b023121,Zm00004b023122 simMerged
exon.402940 chr4 194300248 194300574 Zm00004b023121c 194275705 194300574 Zm00004b023121c Zm00004b023121,Zm00004b023122 simMerged
exon.403189 chr4 194354994 194355325 Zm00004b023124 194354994 194354855 Zm00004b023124c Zm00004b023124,Zm00004b023125 simMerged
exon.403189 chr4 194354994 194355325 Zm00004b023124c 194354994 194354855 Zm00004b023124c Zm00004b023124,Zm00004b023125 simMerged
exon.403190 chr4 194354051 194354855 Zm00004b023124 194354994 194354855 Zm00004b023124c Zm00004b023124,Zm00004b023125 simMerged
exon.403190 chr4 194354051 194354855 Zm00004b023124c 194354994 194354855 Zm00004b023124c Zm00004b023124,Zm00004b023125 simMerged
exon.403205 chr4 194417319 194417662 Zm00004b023127 194417319 194416914 Zm00004b023127c Zm00004b023127,Zm00004b023128 simMerged
exon.403205 chr4 194417319 194417662 Zm00004b023127c 194417319 194416914 Zm00004b023127c Zm00004b023127,Zm00004b023128 simMerged
exon.403206 chr4 194417106 194417216 Zm00004b023127 194417319 194416914 Zm00004b023127c Zm00004b023127,Zm00004b023128 simMerged
exon.403206 chr4 194417106 194417216 Zm00004b023127c 194417319 194416914 Zm00004b023127c Zm00004b023127,Zm00004b023128 simMerged
exon.403207 chr4 194416506 194416914 Zm00004b023127 194417319 194416914 Zm00004b023127c Zm00004b023127,Zm00004b023128 simMerged
exon.403207 chr4 194416506 194416914 Zm00004b023127c 194417319 194416914 Zm00004b023127c Zm00004b023127,Zm00004b023128 simMerged
exon.403324 chr4 194581561 194582826 Zm00004b023138 194581561 194580553 Zm00004b023138c Zm00004b023138,Zm00004b023139 simMerged
exon.403324 chr4 194581561 194582826 Zm00004b023138c 194581561 194580553 Zm00004b023138c Zm00004b023138,Zm00004b023139 simMerged
exon.403325 chr4 194580851 194581072 Zm00004b023138 194581561 194580553 Zm00004b023138c Zm00004b023138,Zm00004b023139 simMerged
exon.403325 chr4 194580851 194581072 Zm00004b023138c 194581561 194580553 Zm00004b023138c Zm00004b023138,Zm00004b023139 simMerged
exon.403326 chr4 194580664 194580815 Zm00004b023138 194581561 194580553 Zm00004b023138c Zm00004b023138,Zm00004b023139 simMerged
exon.403326 chr4 194580664 194580815 Zm00004b023138c 194581561 194580553 Zm00004b023138c Zm00004b023138,Zm00004b023139 simMerged
exon.403327 chr4 194579400 194580553 Zm00004b023138 194581561 194580553 Zm00004b023138c Zm00004b023138,Zm00004b023139 simMerged
exon.403327 chr4 194579400 194580553 Zm00004b023138c 194581561 194580553 Zm00004b023138c Zm00004b023138,Zm00004b023139 simMerged
exon.403367 chr4 194763274 194763831 Zm00004b023145 194763274 194759520 Zm00004b023145c Zm00004b023145,Zm00004b023146 simMerged
exon.403367 chr4 194763274 194763831 Zm00004b023145c 194763274 194759520 Zm00004b023145c Zm00004b023145,Zm00004b023146 simMerged
exon.403368 chr4 194761558 194761892 Zm00004b023145 194763274 194759520 Zm00004b023145c Zm00004b023145,Zm00004b023146 simMerged
exon.403368 chr4 194761558 194761892 Zm00004b023145c 194763274 194759520 Zm00004b023145c Zm00004b023145,Zm00004b023146 simMerged
exon.403369 chr4 194760731 194760866 Zm00004b023145 194763274 194759520 Zm00004b023145c Zm00004b023145,Zm00004b023146 simMerged
exon.403369 chr4 194760731 194760866 Zm00004b023145c 194763274 194759520 Zm00004b023145c Zm00004b023145,Zm00004b023146 simMerged
exon.403370 chr4 194760046 194760182 Zm00004b023145 194763274 194759520 Zm00004b023145c Zm00004b023145,Zm00004b023146 simMerged
exon.403370 chr4 194760046 194760182 Zm00004b023145c 194763274 194759520 Zm00004b023145c Zm00004b023145,Zm00004b023146 simMerged
exon.403371 chr4 194759815 194759938 Zm00004b023145 194763274 194759520 Zm00004b023145c Zm00004b023145,Zm00004b023146 simMerged
exon.403371 chr4 194759815 194759938 Zm00004b023145c 194763274 194759520 Zm00004b023145c Zm00004b023145,Zm00004b023146 simMerged
exon.403372 chr4 194758592 194759520 Zm00004b023145 194763274 194759520 Zm00004b023145c Zm00004b023145,Zm00004b023146 simMerged
exon.403372 chr4 194758592 194759520 Zm00004b023145c 194763274 194759520 Zm00004b023145c Zm00004b023145,Zm00004b023146 simMerged
exon.403664 chr4 194922706 194924610 Zm00004b023151 194922706 194926486 Zm00004b023151c Zm00004b023151,Zm00004b023152 simMerged
exon.403664 chr4 194922706 194924610 Zm00004b023151c 194922706 194926486 Zm00004b023151c Zm00004b023151,Zm00004b023152 simMerged
exon.403665 chr4 194925473 194925925 Zm00004b023151 194922706 194926486 Zm00004b023151c Zm00004b023151,Zm00004b023152 simMerged
exon.403665 chr4 194925473 194925925 Zm00004b023151c 194922706 194926486 Zm00004b023151c Zm00004b023151,Zm00004b023152 simMerged
exon.403666 chr4 194925953 194926486 Zm00004b023151 194922706 194926486 Zm00004b023151c Zm00004b023151,Zm00004b023152 simMerged
exon.403666 chr4 194925953 194926486 Zm00004b023151c 194922706 194926486 Zm00004b023151c Zm00004b023151,Zm00004b023152 simMerged
exon.403780 chr4 195159781 195159948 Zm00004b023158 195159781 195158762 Zm00004b023158c Zm00004b023158,Zm00004b023159 simMerged
exon.403780 chr4 195159781 195159948 Zm00004b023158c 195159781 195158762 Zm00004b023158c Zm00004b023158,Zm00004b023159 simMerged
exon.403781 chr4 195159077 195159643 Zm00004b023158 195159781 195158762 Zm00004b023158c Zm00004b023158,Zm00004b023159 simMerged
exon.403781 chr4 195159077 195159643 Zm00004b023158c 195159781 195158762 Zm00004b023158c Zm00004b023158,Zm00004b023159 simMerged
exon.403782 chr4 195158661 195158762 Zm00004b023158 195159781 195158762 Zm00004b023158c Zm00004b023158,Zm00004b023159 simMerged
exon.403782 chr4 195158661 195158762 Zm00004b023158c 195159781 195158762 Zm00004b023158c Zm00004b023158,Zm00004b023159 simMerged
exon.403825 chr4 195186076 195186264 Zm00004b023161 195186076 195183899 Zm00004b023161c Zm00004b023161,Zm00004b023162 simMerged
exon.403825 chr4 195186076 195186264 Zm00004b023161c 195186076 195183899 Zm00004b023161c Zm00004b023161,Zm00004b023162 simMerged
exon.403826 chr4 195185888 195185994 Zm00004b023161 195186076 195183899 Zm00004b023161c Zm00004b023161,Zm00004b023162 simMerged
exon.403826 chr4 195185888 195185994 Zm00004b023161c 195186076 195183899 Zm00004b023161c Zm00004b023161,Zm00004b023162 simMerged
exon.403827 chr4 195185653 195185801 Zm00004b023161 195186076 195183899 Zm00004b023161c Zm00004b023161,Zm00004b023162 simMerged
exon.403827 chr4 195185653 195185801 Zm00004b023161c 195186076 195183899 Zm00004b023161c Zm00004b023161,Zm00004b023162 simMerged
exon.403828 chr4 195185315 195185373 Zm00004b023161 195186076 195183899 Zm00004b023161c Zm00004b023161,Zm00004b023162 simMerged
exon.403828 chr4 195185315 195185373 Zm00004b023161c 195186076 195183899 Zm00004b023161c Zm00004b023161,Zm00004b023162 simMerged
exon.403829 chr4 195185134 195185229 Zm00004b023161 195186076 195183899 Zm00004b023161c Zm00004b023161,Zm00004b023162 simMerged
exon.403829 chr4 195185134 195185229 Zm00004b023161c 195186076 195183899 Zm00004b023161c Zm00004b023161,Zm00004b023162 simMerged
exon.403830 chr4 195184720 195184932 Zm00004b023161 195186076 195183899 Zm00004b023161c Zm00004b023161,Zm00004b023162 simMerged
exon.403830 chr4 195184720 195184932 Zm00004b023161c 195186076 195183899 Zm00004b023161c Zm00004b023161,Zm00004b023162 simMerged
exon.403831 chr4 195184226 195184420 Zm00004b023161 195186076 195183899 Zm00004b023161c Zm00004b023161,Zm00004b023162 simMerged
exon.403831 chr4 195184226 195184420 Zm00004b023161c 195186076 195183899 Zm00004b023161c Zm00004b023161,Zm00004b023162 simMerged
exon.403832 chr4 195184002 195184148 Zm00004b023161 195186076 195183899 Zm00004b023161c Zm00004b023161,Zm00004b023162 simMerged
exon.403832 chr4 195184002 195184148 Zm00004b023161c 195186076 195183899 Zm00004b023161c Zm00004b023161,Zm00004b023162 simMerged
exon.403833 chr4 195183729 195183899 Zm00004b023161 195186076 195183899 Zm00004b023161c Zm00004b023161,Zm00004b023162 simMerged
exon.403833 chr4 195183729 195183899 Zm00004b023161c 195186076 195183899 Zm00004b023161c Zm00004b023161,Zm00004b023162 simMerged
exon.403970 chr4 195198546 195199760 Zm00004b023165 195198546 195198323 Zm00004b023165c Zm00004b023165,Zm00004b023166 simMerged
exon.403970 chr4 195198546 195199760 Zm00004b023165c 195198546 195198323 Zm00004b023165c Zm00004b023165,Zm00004b023166 simMerged
exon.403971 chr4 195197889 195198323 Zm00004b023165 195198546 195198323 Zm00004b023165c Zm00004b023165,Zm00004b023166 simMerged
exon.403971 chr4 195197889 195198323 Zm00004b023165c 195198546 195198323 Zm00004b023165c Zm00004b023165,Zm00004b023166 simMerged
exon.404017 chr4 195213828 195214853 Zm00004b023168 195213828 195214853 Zm00004b023168c Zm00004b023168,Zm00004b023169 simMerged
exon.404017 chr4 195213828 195214853 Zm00004b023168c 195213828 195214853 Zm00004b023168c Zm00004b023168,Zm00004b023169 simMerged
exon.404231 chr4 195284712 195285047 Zm00004b023172 195284712 195285047 Zm00004b023172c Zm00004b023172,Zm00004b023173 simMerged
exon.404231 chr4 195284712 195285047 Zm00004b023172c 195284712 195285047 Zm00004b023172c Zm00004b023172,Zm00004b023173 simMerged
exon.404250 chr4 195293644 195294268 Zm00004b023174 195293644 195298292 Zm00004b023174c Zm00004b023174,Zm00004b023175 simMerged
exon.404250 chr4 195293644 195294268 Zm00004b023174c 195293644 195298292 Zm00004b023174c Zm00004b023174,Zm00004b023175 simMerged
exon.404251 chr4 195294654 195294891 Zm00004b023174 195293644 195298292 Zm00004b023174c Zm00004b023174,Zm00004b023175 simMerged
exon.404251 chr4 195294654 195294891 Zm00004b023174c 195293644 195298292 Zm00004b023174c Zm00004b023174,Zm00004b023175 simMerged
exon.404252 chr4 195295431 195295595 Zm00004b023174 195293644 195298292 Zm00004b023174c Zm00004b023174,Zm00004b023175 simMerged
exon.404252 chr4 195295431 195295595 Zm00004b023174c 195293644 195298292 Zm00004b023174c Zm00004b023174,Zm00004b023175 simMerged
exon.404253 chr4 195295683 195295791 Zm00004b023174 195293644 195298292 Zm00004b023174c Zm00004b023174,Zm00004b023175 simMerged
exon.404253 chr4 195295683 195295791 Zm00004b023174c 195293644 195298292 Zm00004b023174c Zm00004b023174,Zm00004b023175 simMerged
exon.404254 chr4 195296195 195296307 Zm00004b023174 195293644 195298292 Zm00004b023174c Zm00004b023174,Zm00004b023175 simMerged
exon.404254 chr4 195296195 195296307 Zm00004b023174c 195293644 195298292 Zm00004b023174c Zm00004b023174,Zm00004b023175 simMerged
exon.404255 chr4 195296850 195296918 Zm00004b023174 195293644 195298292 Zm00004b023174c Zm00004b023174,Zm00004b023175 simMerged
exon.404255 chr4 195296850 195296918 Zm00004b023174c 195293644 195298292 Zm00004b023174c Zm00004b023174,Zm00004b023175 simMerged
exon.404256 chr4 195297049 195297206 Zm00004b023174 195293644 195298292 Zm00004b023174c Zm00004b023174,Zm00004b023175 simMerged
exon.404256 chr4 195297049 195297206 Zm00004b023174c 195293644 195298292 Zm00004b023174c Zm00004b023174,Zm00004b023175 simMerged
exon.404257 chr4 195297309 195297363 Zm00004b023174 195293644 195298292 Zm00004b023174c Zm00004b023174,Zm00004b023175 simMerged
exon.404257 chr4 195297309 195297363 Zm00004b023174c 195293644 195298292 Zm00004b023174c Zm00004b023174,Zm00004b023175 simMerged
exon.404258 chr4 195297467 195297865 Zm00004b023174 195293644 195298292 Zm00004b023174c Zm00004b023174,Zm00004b023175 simMerged
exon.404258 chr4 195297467 195297865 Zm00004b023174c 195293644 195298292 Zm00004b023174c Zm00004b023174,Zm00004b023175 simMerged
exon.404259 chr4 195297963 195298292 Zm00004b023174 195293644 195298292 Zm00004b023174c Zm00004b023174,Zm00004b023175 simMerged
exon.404259 chr4 195297963 195298292 Zm00004b023174c 195293644 195298292 Zm00004b023174c Zm00004b023174,Zm00004b023175 simMerged
exon.404383 chr4 195374277 195374580 Zm00004b023177 195374277 195362485 Zm00004b023177c Zm00004b023177,Zm00004b023178 simMerged
exon.404383 chr4 195374277 195374580 Zm00004b023177c 195374277 195362485 Zm00004b023177c Zm00004b023177,Zm00004b023178 simMerged
exon.404384 chr4 195373976 195374155 Zm00004b023177 195374277 195362485 Zm00004b023177c Zm00004b023177,Zm00004b023178 simMerged
exon.404384 chr4 195373976 195374155 Zm00004b023177c 195374277 195362485 Zm00004b023177c Zm00004b023177,Zm00004b023178 simMerged
exon.404385 chr4 195369622 195369917 Zm00004b023177 195374277 195362485 Zm00004b023177c Zm00004b023177,Zm00004b023178 simMerged
exon.404385 chr4 195369622 195369917 Zm00004b023177c 195374277 195362485 Zm00004b023177c Zm00004b023177,Zm00004b023178 simMerged
exon.404386 chr4 195369038 195369211 Zm00004b023177 195374277 195362485 Zm00004b023177c Zm00004b023177,Zm00004b023178 simMerged
exon.404386 chr4 195369038 195369211 Zm00004b023177c 195374277 195362485 Zm00004b023177c Zm00004b023177,Zm00004b023178 simMerged
exon.404387 chr4 195368792 195368948 Zm00004b023177 195374277 195362485 Zm00004b023177c Zm00004b023177,Zm00004b023178 simMerged
exon.404387 chr4 195368792 195368948 Zm00004b023177c 195374277 195362485 Zm00004b023177c Zm00004b023177,Zm00004b023178 simMerged
exon.404388 chr4 195368544 195368683 Zm00004b023177 195374277 195362485 Zm00004b023177c Zm00004b023177,Zm00004b023178 simMerged
exon.404388 chr4 195368544 195368683 Zm00004b023177c 195374277 195362485 Zm00004b023177c Zm00004b023177,Zm00004b023178 simMerged
exon.404389 chr4 195368416 195368451 Zm00004b023177 195374277 195362485 Zm00004b023177c Zm00004b023177,Zm00004b023178 simMerged
exon.404389 chr4 195368416 195368451 Zm00004b023177c 195374277 195362485 Zm00004b023177c Zm00004b023177,Zm00004b023178 simMerged
exon.404390 chr4 195360485 195362485 Zm00004b023177 195374277 195362485 Zm00004b023177c Zm00004b023177,Zm00004b023178 simMerged
exon.404390 chr4 195360485 195362485 Zm00004b023177c 195374277 195362485 Zm00004b023177c Zm00004b023177,Zm00004b023178 simMerged
exon.404475 chr4 195597501 195598913 Zm00004b023182 195597501 195598913 Zm00004b023182c Zm00004b023182,Zm00004b023183 simMerged
exon.404475 chr4 195597501 195598913 Zm00004b023182c 195597501 195598913 Zm00004b023182c Zm00004b023182,Zm00004b023183 simMerged
exon.404498 chr4 195641452 195641855 Zm00004b023185 195641452 195634903 Zm00004b023185c Zm00004b023185,Zm00004b023186 simMerged
exon.404498 chr4 195641452 195641855 Zm00004b023185c 195641452 195634903 Zm00004b023185c Zm00004b023185,Zm00004b023186 simMerged
exon.404499 chr4 195640829 195640913 Zm00004b023185 195641452 195634903 Zm00004b023185c Zm00004b023185,Zm00004b023186 simMerged
exon.404499 chr4 195640829 195640913 Zm00004b023185c 195641452 195634903 Zm00004b023185c Zm00004b023185,Zm00004b023186 simMerged
exon.404500 chr4 195639589 195639840 Zm00004b023185 195641452 195634903 Zm00004b023185c Zm00004b023185,Zm00004b023186 simMerged
exon.404500 chr4 195639589 195639840 Zm00004b023185c 195641452 195634903 Zm00004b023185c Zm00004b023185,Zm00004b023186 simMerged
exon.404501 chr4 195639289 195639351 Zm00004b023185 195641452 195634903 Zm00004b023185c Zm00004b023185,Zm00004b023186 simMerged
exon.404501 chr4 195639289 195639351 Zm00004b023185c 195641452 195634903 Zm00004b023185c Zm00004b023185,Zm00004b023186 simMerged
exon.404502 chr4 195639050 195639121 Zm00004b023185 195641452 195634903 Zm00004b023185c Zm00004b023185,Zm00004b023186 simMerged
exon.404502 chr4 195639050 195639121 Zm00004b023185c 195641452 195634903 Zm00004b023185c Zm00004b023185,Zm00004b023186 simMerged
exon.404503 chr4 195638801 195638908 Zm00004b023185 195641452 195634903 Zm00004b023185c Zm00004b023185,Zm00004b023186 simMerged
exon.404503 chr4 195638801 195638908 Zm00004b023185c 195641452 195634903 Zm00004b023185c Zm00004b023185,Zm00004b023186 simMerged
exon.404504 chr4 195638643 195638723 Zm00004b023185 195641452 195634903 Zm00004b023185c Zm00004b023185,Zm00004b023186 simMerged
exon.404504 chr4 195638643 195638723 Zm00004b023185c 195641452 195634903 Zm00004b023185c Zm00004b023185,Zm00004b023186 simMerged
exon.404505 chr4 195638421 195638474 Zm00004b023185 195641452 195634903 Zm00004b023185c Zm00004b023185,Zm00004b023186 simMerged
exon.404505 chr4 195638421 195638474 Zm00004b023185c 195641452 195634903 Zm00004b023185c Zm00004b023185,Zm00004b023186 simMerged
exon.404506 chr4 195638194 195638319 Zm00004b023185 195641452 195634903 Zm00004b023185c Zm00004b023185,Zm00004b023186 simMerged
exon.404506 chr4 195638194 195638319 Zm00004b023185c 195641452 195634903 Zm00004b023185c Zm00004b023185,Zm00004b023186 simMerged
exon.404507 chr4 195638022 195638111 Zm00004b023185 195641452 195634903 Zm00004b023185c Zm00004b023185,Zm00004b023186 simMerged
exon.404507 chr4 195638022 195638111 Zm00004b023185c 195641452 195634903 Zm00004b023185c Zm00004b023185,Zm00004b023186 simMerged
exon.404508 chr4 195637422 195637544 Zm00004b023185 195641452 195634903 Zm00004b023185c Zm00004b023185,Zm00004b023186 simMerged
exon.404508 chr4 195637422 195637544 Zm00004b023185c 195641452 195634903 Zm00004b023185c Zm00004b023185,Zm00004b023186 simMerged
exon.404509 chr4 195637215 195637325 Zm00004b023185 195641452 195634903 Zm00004b023185c Zm00004b023185,Zm00004b023186 simMerged
exon.404509 chr4 195637215 195637325 Zm00004b023185c 195641452 195634903 Zm00004b023185c Zm00004b023185,Zm00004b023186 simMerged
exon.404510 chr4 195636794 195636907 Zm00004b023185 195641452 195634903 Zm00004b023185c Zm00004b023185,Zm00004b023186 simMerged
exon.404510 chr4 195636794 195636907 Zm00004b023185c 195641452 195634903 Zm00004b023185c Zm00004b023185,Zm00004b023186 simMerged
exon.404511 chr4 195636608 195636664 Zm00004b023185 195641452 195634903 Zm00004b023185c Zm00004b023185,Zm00004b023186 simMerged
exon.404511 chr4 195636608 195636664 Zm00004b023185c 195641452 195634903 Zm00004b023185c Zm00004b023185,Zm00004b023186 simMerged
exon.404512 chr4 195636453 195636527 Zm00004b023185 195641452 195634903 Zm00004b023185c Zm00004b023185,Zm00004b023186 simMerged
exon.404512 chr4 195636453 195636527 Zm00004b023185c 195641452 195634903 Zm00004b023185c Zm00004b023185,Zm00004b023186 simMerged
exon.404513 chr4 195635613 195636278 Zm00004b023185 195641452 195634903 Zm00004b023185c Zm00004b023185,Zm00004b023186 simMerged
exon.404513 chr4 195635613 195636278 Zm00004b023185c 195641452 195634903 Zm00004b023185c Zm00004b023185,Zm00004b023186 simMerged
exon.404514 chr4 195635092 195635459 Zm00004b023185 195641452 195634903 Zm00004b023185c Zm00004b023185,Zm00004b023186 simMerged
exon.404514 chr4 195635092 195635459 Zm00004b023185c 195641452 195634903 Zm00004b023185c Zm00004b023185,Zm00004b023186 simMerged
exon.404515 chr4 195634702 195634903 Zm00004b023185 195641452 195634903 Zm00004b023185c Zm00004b023185,Zm00004b023186 simMerged
exon.404515 chr4 195634702 195634903 Zm00004b023185c 195641452 195634903 Zm00004b023185c Zm00004b023185,Zm00004b023186 simMerged
exon.404617 chr4 195741948 195742712 Zm00004b023189 195741948 195742712 Zm00004b023189c Zm00004b023189,Zm00004b023190 simMerged
exon.404617 chr4 195741948 195742712 Zm00004b023189c 195741948 195742712 Zm00004b023189c Zm00004b023189,Zm00004b023190 simMerged
exon.404669 chr4 195803774 195804331 Zm00004b023191 195803774 195804331 Zm00004b023191c Zm00004b023191,Zm00004b023192 simMerged
exon.404669 chr4 195803774 195804331 Zm00004b023191c 195803774 195804331 Zm00004b023191c Zm00004b023191,Zm00004b023192 simMerged
exon.404738 chr4 195817939 195818254 Zm00004b023193 195817939 195818863 Zm00004b023193c Zm00004b023193,Zm00004b023194 simMerged
exon.404738 chr4 195817939 195818254 Zm00004b023193c 195817939 195818863 Zm00004b023193c Zm00004b023193,Zm00004b023194 simMerged
exon.404739 chr4 195818320 195818453 Zm00004b023193 195817939 195818863 Zm00004b023193c Zm00004b023193,Zm00004b023194 simMerged
exon.404739 chr4 195818320 195818453 Zm00004b023193c 195817939 195818863 Zm00004b023193c Zm00004b023193,Zm00004b023194 simMerged
exon.404740 chr4 195818600 195818863 Zm00004b023193 195817939 195818863 Zm00004b023193c Zm00004b023193,Zm00004b023194 simMerged
exon.404740 chr4 195818600 195818863 Zm00004b023193c 195817939 195818863 Zm00004b023193c Zm00004b023193,Zm00004b023194 simMerged
exon.404869 chr4 196095576 196095795 Zm00004b023200 196095576 196092120 Zm00004b023200c Zm00004b023200,Zm00004b023201 simMerged
exon.404869 chr4 196095576 196095795 Zm00004b023200c 196095576 196092120 Zm00004b023200c Zm00004b023200,Zm00004b023201 simMerged
exon.404870 chr4 196095416 196095463 Zm00004b023200 196095576 196092120 Zm00004b023200c Zm00004b023200,Zm00004b023201 simMerged
exon.404870 chr4 196095416 196095463 Zm00004b023200c 196095576 196092120 Zm00004b023200c Zm00004b023200,Zm00004b023201 simMerged
exon.404871 chr4 196091537 196092120 Zm00004b023200 196095576 196092120 Zm00004b023200c Zm00004b023200,Zm00004b023201 simMerged
exon.404871 chr4 196091537 196092120 Zm00004b023200c 196095576 196092120 Zm00004b023200c Zm00004b023200,Zm00004b023201 simMerged
exon.404919 chr4 196171943 196172140 Zm00004b023204 196171943 196172140 Zm00004b023204c Zm00004b023204,Zm00004b023205 simMerged
exon.404919 chr4 196171943 196172140 Zm00004b023204c 196171943 196172140 Zm00004b023204c Zm00004b023204,Zm00004b023205 simMerged
exon.404973 chr4 196255392 196257158 Zm00004b023206 196255392 196254098 Zm00004b023206c Zm00004b023206,Zm00004b023207 simMerged
exon.404973 chr4 196255392 196257158 Zm00004b023206c 196255392 196254098 Zm00004b023206c Zm00004b023206,Zm00004b023207 simMerged
exon.404974 chr4 196255008 196255290 Zm00004b023206 196255392 196254098 Zm00004b023206c Zm00004b023206,Zm00004b023207 simMerged
exon.404974 chr4 196255008 196255290 Zm00004b023206c 196255392 196254098 Zm00004b023206c Zm00004b023206,Zm00004b023207 simMerged
exon.404975 chr4 196254808 196254893 Zm00004b023206 196255392 196254098 Zm00004b023206c Zm00004b023206,Zm00004b023207 simMerged
exon.404975 chr4 196254808 196254893 Zm00004b023206c 196255392 196254098 Zm00004b023206c Zm00004b023206,Zm00004b023207 simMerged
exon.404976 chr4 196254557 196254714 Zm00004b023206 196255392 196254098 Zm00004b023206c Zm00004b023206,Zm00004b023207 simMerged
exon.404976 chr4 196254557 196254714 Zm00004b023206c 196255392 196254098 Zm00004b023206c Zm00004b023206,Zm00004b023207 simMerged
exon.404977 chr4 196254397 196254473 Zm00004b023206 196255392 196254098 Zm00004b023206c Zm00004b023206,Zm00004b023207 simMerged
exon.404977 chr4 196254397 196254473 Zm00004b023206c 196255392 196254098 Zm00004b023206c Zm00004b023206,Zm00004b023207 simMerged
exon.404978 chr4 196253696 196254098 Zm00004b023206 196255392 196254098 Zm00004b023206c Zm00004b023206,Zm00004b023207 simMerged
exon.404978 chr4 196253696 196254098 Zm00004b023206c 196255392 196254098 Zm00004b023206c Zm00004b023206,Zm00004b023207 simMerged
exon.405142 chr4 196482285 196483655 Zm00004b023212 196482285 196483655 Zm00004b023212c Zm00004b023212,Zm00004b023213 simMerged
exon.405142 chr4 196482285 196483655 Zm00004b023212c 196482285 196483655 Zm00004b023212c Zm00004b023212,Zm00004b023213 simMerged
exon.405279 chr4 196594393 196595156 Zm00004b023221 196594393 196592182 Zm00004b023221c Zm00004b023221,Zm00004b023222 simMerged
exon.405279 chr4 196594393 196595156 Zm00004b023221c 196594393 196592182 Zm00004b023221c Zm00004b023221,Zm00004b023222 simMerged
exon.405280 chr4 196592945 196592991 Zm00004b023221 196594393 196592182 Zm00004b023221c Zm00004b023221,Zm00004b023222 simMerged
exon.405280 chr4 196592945 196592991 Zm00004b023221c 196594393 196592182 Zm00004b023221c Zm00004b023221,Zm00004b023222 simMerged
exon.405281 chr4 196592660 196592835 Zm00004b023221 196594393 196592182 Zm00004b023221c Zm00004b023221,Zm00004b023222 simMerged
exon.405281 chr4 196592660 196592835 Zm00004b023221c 196594393 196592182 Zm00004b023221c Zm00004b023221,Zm00004b023222 simMerged
exon.405282 chr4 196592311 196592329 Zm00004b023221 196594393 196592182 Zm00004b023221c Zm00004b023221,Zm00004b023222 simMerged
exon.405282 chr4 196592311 196592329 Zm00004b023221c 196594393 196592182 Zm00004b023221c Zm00004b023221,Zm00004b023222 simMerged
exon.405283 chr4 196591741 196592182 Zm00004b023221 196594393 196592182 Zm00004b023221c Zm00004b023221,Zm00004b023222 simMerged
exon.405283 chr4 196591741 196592182 Zm00004b023221c 196594393 196592182 Zm00004b023221c Zm00004b023221,Zm00004b023222 simMerged
exon.405329 chr4 196731081 196731536 Zm00004b023225 196731081 196730090 Zm00004b023225c Zm00004b023225,Zm00004b023226 simMerged
exon.405329 chr4 196731081 196731536 Zm00004b023225c 196731081 196730090 Zm00004b023225c Zm00004b023225,Zm00004b023226 simMerged
exon.405330 chr4 196728993 196730090 Zm00004b023225 196731081 196730090 Zm00004b023225c Zm00004b023225,Zm00004b023226 simMerged
exon.405330 chr4 196728993 196730090 Zm00004b023225c 196731081 196730090 Zm00004b023225c Zm00004b023225,Zm00004b023226 simMerged
exon.405373 chr4 196833280 196834166 Zm00004b023229 196833280 196830855 Zm00004b023229c Zm00004b023229,Zm00004b023230 simMerged
exon.405373 chr4 196833280 196834166 Zm00004b023229c 196833280 196830855 Zm00004b023229c Zm00004b023229,Zm00004b023230 simMerged
exon.405374 chr4 196830909 196831940 Zm00004b023229 196833280 196830855 Zm00004b023229c Zm00004b023229,Zm00004b023230 simMerged
exon.405374 chr4 196830909 196831940 Zm00004b023229c 196833280 196830855 Zm00004b023229c Zm00004b023229,Zm00004b023230 simMerged
exon.405375 chr4 196830693 196830855 Zm00004b023229 196833280 196830855 Zm00004b023229c Zm00004b023229,Zm00004b023230 simMerged
exon.405375 chr4 196830693 196830855 Zm00004b023229c 196833280 196830855 Zm00004b023229c Zm00004b023229,Zm00004b023230 simMerged
exon.405542 chr4 197004700 197004864 Zm00004b023233 197004700 197013117 Zm00004b023233c Zm00004b023233,Zm00004b023234 simMerged
exon.405542 chr4 197004700 197004864 Zm00004b023233c 197004700 197013117 Zm00004b023233c Zm00004b023233,Zm00004b023234 simMerged
exon.405543 chr4 197007761 197008559 Zm00004b023233 197004700 197013117 Zm00004b023233c Zm00004b023233,Zm00004b023234 simMerged
exon.405543 chr4 197007761 197008559 Zm00004b023233c 197004700 197013117 Zm00004b023233c Zm00004b023233,Zm00004b023234 simMerged
exon.405544 chr4 197008747 197008960 Zm00004b023233 197004700 197013117 Zm00004b023233c Zm00004b023233,Zm00004b023234 simMerged
exon.405544 chr4 197008747 197008960 Zm00004b023233c 197004700 197013117 Zm00004b023233c Zm00004b023233,Zm00004b023234 simMerged
exon.405545 chr4 197009045 197009125 Zm00004b023233 197004700 197013117 Zm00004b023233c Zm00004b023233,Zm00004b023234 simMerged
exon.405545 chr4 197009045 197009125 Zm00004b023233c 197004700 197013117 Zm00004b023233c Zm00004b023233,Zm00004b023234 simMerged
exon.405546 chr4 197009258 197009347 Zm00004b023233 197004700 197013117 Zm00004b023233c Zm00004b023233,Zm00004b023234 simMerged
exon.405546 chr4 197009258 197009347 Zm00004b023233c 197004700 197013117 Zm00004b023233c Zm00004b023233,Zm00004b023234 simMerged
exon.405547 chr4 197009441 197009527 Zm00004b023233 197004700 197013117 Zm00004b023233c Zm00004b023233,Zm00004b023234 simMerged
exon.405547 chr4 197009441 197009527 Zm00004b023233c 197004700 197013117 Zm00004b023233c Zm00004b023233,Zm00004b023234 simMerged
exon.405548 chr4 197009839 197009939 Zm00004b023233 197004700 197013117 Zm00004b023233c Zm00004b023233,Zm00004b023234 simMerged
exon.405548 chr4 197009839 197009939 Zm00004b023233c 197004700 197013117 Zm00004b023233c Zm00004b023233,Zm00004b023234 simMerged
exon.405549 chr4 197010951 197010984 Zm00004b023233 197004700 197013117 Zm00004b023233c Zm00004b023233,Zm00004b023234 simMerged
exon.405549 chr4 197010951 197010984 Zm00004b023233c 197004700 197013117 Zm00004b023233c Zm00004b023233,Zm00004b023234 simMerged
exon.405550 chr4 197011098 197011172 Zm00004b023233 197004700 197013117 Zm00004b023233c Zm00004b023233,Zm00004b023234 simMerged
exon.405550 chr4 197011098 197011172 Zm00004b023233c 197004700 197013117 Zm00004b023233c Zm00004b023233,Zm00004b023234 simMerged
exon.405551 chr4 197011429 197011512 Zm00004b023233 197004700 197013117 Zm00004b023233c Zm00004b023233,Zm00004b023234 simMerged
exon.405551 chr4 197011429 197011512 Zm00004b023233c 197004700 197013117 Zm00004b023233c Zm00004b023233,Zm00004b023234 simMerged
exon.405552 chr4 197011593 197011727 Zm00004b023233 197004700 197013117 Zm00004b023233c Zm00004b023233,Zm00004b023234 simMerged
exon.405552 chr4 197011593 197011727 Zm00004b023233c 197004700 197013117 Zm00004b023233c Zm00004b023233,Zm00004b023234 simMerged
exon.405553 chr4 197012422 197012567 Zm00004b023233 197004700 197013117 Zm00004b023233c Zm00004b023233,Zm00004b023234 simMerged
exon.405553 chr4 197012422 197012567 Zm00004b023233c 197004700 197013117 Zm00004b023233c Zm00004b023233,Zm00004b023234 simMerged
exon.405554 chr4 197012662 197013117 Zm00004b023233 197004700 197013117 Zm00004b023233c Zm00004b023233,Zm00004b023234 simMerged
exon.405554 chr4 197012662 197013117 Zm00004b023233c 197004700 197013117 Zm00004b023233c Zm00004b023233,Zm00004b023234 simMerged
exon.405631 chr4 197120780 197123452 Zm00004b023238 197120780 197123452 Zm00004b023238c Zm00004b023238,Zm00004b023239 simMerged
exon.405631 chr4 197120780 197123452 Zm00004b023238c 197120780 197123452 Zm00004b023238c Zm00004b023238,Zm00004b023239 simMerged
exon.405635 chr4 197183026 197183496 Zm00004b023240 197183026 197183496 Zm00004b023240c Zm00004b023240,Zm00004b023241 simMerged
exon.405635 chr4 197183026 197183496 Zm00004b023240c 197183026 197183496 Zm00004b023240c Zm00004b023240,Zm00004b023241 simMerged
exon.405644 chr4 197235671 197235859 Zm00004b023243 197235671 197232308 Zm00004b023243c Zm00004b023243,Zm00004b023244 simMerged
exon.405644 chr4 197235671 197235859 Zm00004b023243c 197235671 197232308 Zm00004b023243c Zm00004b023243,Zm00004b023244 simMerged
exon.405645 chr4 197233470 197233597 Zm00004b023243 197235671 197232308 Zm00004b023243c Zm00004b023243,Zm00004b023244 simMerged
exon.405645 chr4 197233470 197233597 Zm00004b023243c 197235671 197232308 Zm00004b023243c Zm00004b023243,Zm00004b023244 simMerged
exon.405646 chr4 197233319 197233334 Zm00004b023243 197235671 197232308 Zm00004b023243c Zm00004b023243,Zm00004b023244 simMerged
exon.405646 chr4 197233319 197233334 Zm00004b023243c 197235671 197232308 Zm00004b023243c Zm00004b023243,Zm00004b023244 simMerged
exon.405647 chr4 197232291 197232308 Zm00004b023243 197235671 197232308 Zm00004b023243c Zm00004b023243,Zm00004b023244 simMerged
exon.405647 chr4 197232291 197232308 Zm00004b023243c 197235671 197232308 Zm00004b023243c Zm00004b023243,Zm00004b023244 simMerged
exon.405773 chr4 197384102 197385478 Zm00004b023248 197384102 197385478 Zm00004b023248c Zm00004b023248,Zm00004b023249 simMerged
exon.405773 chr4 197384102 197385478 Zm00004b023248c 197384102 197385478 Zm00004b023248c Zm00004b023248,Zm00004b023249 simMerged
exon.405798 chr4 197460022 197460093 Zm00004b023251 197460022 197456567 Zm00004b023251c Zm00004b023251,Zm00004b023252 simMerged
exon.405798 chr4 197460022 197460093 Zm00004b023251c 197460022 197456567 Zm00004b023251c Zm00004b023251,Zm00004b023252 simMerged
exon.405799 chr4 197459186 197459360 Zm00004b023251 197460022 197456567 Zm00004b023251c Zm00004b023251,Zm00004b023252 simMerged
exon.405799 chr4 197459186 197459360 Zm00004b023251c 197460022 197456567 Zm00004b023251c Zm00004b023251,Zm00004b023252 simMerged
exon.405800 chr4 197459006 197459109 Zm00004b023251 197460022 197456567 Zm00004b023251c Zm00004b023251,Zm00004b023252 simMerged
exon.405800 chr4 197459006 197459109 Zm00004b023251c 197460022 197456567 Zm00004b023251c Zm00004b023251,Zm00004b023252 simMerged
exon.405801 chr4 197458036 197458594 Zm00004b023251 197460022 197456567 Zm00004b023251c Zm00004b023251,Zm00004b023252 simMerged
exon.405801 chr4 197458036 197458594 Zm00004b023251c 197460022 197456567 Zm00004b023251c Zm00004b023251,Zm00004b023252 simMerged
exon.405802 chr4 197457851 197457955 Zm00004b023251 197460022 197456567 Zm00004b023251c Zm00004b023251,Zm00004b023252 simMerged
exon.405802 chr4 197457851 197457955 Zm00004b023251c 197460022 197456567 Zm00004b023251c Zm00004b023251,Zm00004b023252 simMerged
exon.405803 chr4 197457688 197457753 Zm00004b023251 197460022 197456567 Zm00004b023251c Zm00004b023251,Zm00004b023252 simMerged
exon.405803 chr4 197457688 197457753 Zm00004b023251c 197460022 197456567 Zm00004b023251c Zm00004b023251,Zm00004b023252 simMerged
exon.405804 chr4 197456653 197457603 Zm00004b023251 197460022 197456567 Zm00004b023251c Zm00004b023251,Zm00004b023252 simMerged
exon.405804 chr4 197456653 197457603 Zm00004b023251c 197460022 197456567 Zm00004b023251c Zm00004b023251,Zm00004b023252 simMerged
exon.405805 chr4 197453224 197456567 Zm00004b023251 197460022 197456567 Zm00004b023251c Zm00004b023251,Zm00004b023252 simMerged
exon.405805 chr4 197453224 197456567 Zm00004b023251c 197460022 197456567 Zm00004b023251c Zm00004b023251,Zm00004b023252 simMerged
exon.405910 chr4 197672335 197678101 Zm00004b023255 197672335 197680648 Zm00004b023255c Zm00004b023255,Zm00004b023256 simMerged
exon.405910 chr4 197672335 197678101 Zm00004b023255c 197672335 197680648 Zm00004b023255c Zm00004b023255,Zm00004b023256 simMerged
exon.405911 chr4 197678601 197678668 Zm00004b023255 197672335 197680648 Zm00004b023255c Zm00004b023255,Zm00004b023256 simMerged
exon.405911 chr4 197678601 197678668 Zm00004b023255c 197672335 197680648 Zm00004b023255c Zm00004b023255,Zm00004b023256 simMerged
exon.405912 chr4 197678806 197678937 Zm00004b023255 197672335 197680648 Zm00004b023255c Zm00004b023255,Zm00004b023256 simMerged
exon.405912 chr4 197678806 197678937 Zm00004b023255c 197672335 197680648 Zm00004b023255c Zm00004b023255,Zm00004b023256 simMerged
exon.405913 chr4 197679649 197679804 Zm00004b023255 197672335 197680648 Zm00004b023255c Zm00004b023255,Zm00004b023256 simMerged
exon.405913 chr4 197679649 197679804 Zm00004b023255c 197672335 197680648 Zm00004b023255c Zm00004b023255,Zm00004b023256 simMerged
exon.405914 chr4 197679916 197680648 Zm00004b023255 197672335 197680648 Zm00004b023255c Zm00004b023255,Zm00004b023256 simMerged
exon.405914 chr4 197679916 197680648 Zm00004b023255c 197672335 197680648 Zm00004b023255c Zm00004b023255,Zm00004b023256 simMerged
exon.405972 chr4 197744747 197745250 Zm00004b023258 197744747 197745250 Zm00004b023258c Zm00004b023258,Zm00004b023259 simMerged
exon.405972 chr4 197744747 197745250 Zm00004b023258c 197744747 197745250 Zm00004b023258c Zm00004b023258,Zm00004b023259 simMerged
exon.406000 chr4 197801750 197802160 Zm00004b023263 197801750 197802160 Zm00004b023263c Zm00004b023263,Zm00004b023264 simMerged
exon.406000 chr4 197801750 197802160 Zm00004b023263c 197801750 197802160 Zm00004b023263c Zm00004b023263,Zm00004b023264 simMerged
exon.406017 chr4 197875216 197876591 Zm00004b023265 197875216 197877870 Zm00004b023265c Zm00004b023265,Zm00004b023266 simMerged
exon.406017 chr4 197875216 197876591 Zm00004b023265c 197875216 197877870 Zm00004b023265c Zm00004b023265,Zm00004b023266 simMerged
exon.406018 chr4 197877552 197877870 Zm00004b023265 197875216 197877870 Zm00004b023265c Zm00004b023265,Zm00004b023266 simMerged
exon.406018 chr4 197877552 197877870 Zm00004b023265c 197875216 197877870 Zm00004b023265c Zm00004b023265,Zm00004b023266 simMerged
exon.406052 chr4 198154559 198155440 Zm00004b023270 198154559 198155440 Zm00004b023270c Zm00004b023270,Zm00004b023271 simMerged
exon.406052 chr4 198154559 198155440 Zm00004b023270c 198154559 198155440 Zm00004b023270c Zm00004b023270,Zm00004b023271 simMerged
exon.406074 chr4 198171265 198172218 Zm00004b023272 198171265 198172218 Zm00004b023272c Zm00004b023272,Zm00004b023273 simMerged
exon.406074 chr4 198171265 198172218 Zm00004b023272c 198171265 198172218 Zm00004b023272c Zm00004b023272,Zm00004b023273 simMerged
exon.406090 chr4 198185367 198185454 Zm00004b023274 198185367 198182139 Zm00004b023274c Zm00004b023274,Zm00004b023275 simMerged
exon.406090 chr4 198185367 198185454 Zm00004b023274c 198185367 198182139 Zm00004b023274c Zm00004b023274,Zm00004b023275 simMerged
exon.406091 chr4 198184972 198185206 Zm00004b023274 198185367 198182139 Zm00004b023274c Zm00004b023274,Zm00004b023275 simMerged
exon.406091 chr4 198184972 198185206 Zm00004b023274c 198185367 198182139 Zm00004b023274c Zm00004b023274,Zm00004b023275 simMerged
exon.406092 chr4 198184495 198184609 Zm00004b023274 198185367 198182139 Zm00004b023274c Zm00004b023274,Zm00004b023275 simMerged
exon.406092 chr4 198184495 198184609 Zm00004b023274c 198185367 198182139 Zm00004b023274c Zm00004b023274,Zm00004b023275 simMerged
exon.406093 chr4 198184364 198184429 Zm00004b023274 198185367 198182139 Zm00004b023274c Zm00004b023274,Zm00004b023275 simMerged
exon.406093 chr4 198184364 198184429 Zm00004b023274c 198185367 198182139 Zm00004b023274c Zm00004b023274,Zm00004b023275 simMerged
exon.406094 chr4 198183992 198184080 Zm00004b023274 198185367 198182139 Zm00004b023274c Zm00004b023274,Zm00004b023275 simMerged
exon.406094 chr4 198183992 198184080 Zm00004b023274c 198185367 198182139 Zm00004b023274c Zm00004b023274,Zm00004b023275 simMerged
exon.406095 chr4 198183710 198183797 Zm00004b023274 198185367 198182139 Zm00004b023274c Zm00004b023274,Zm00004b023275 simMerged
exon.406095 chr4 198183710 198183797 Zm00004b023274c 198185367 198182139 Zm00004b023274c Zm00004b023274,Zm00004b023275 simMerged
exon.406096 chr4 198183029 198183172 Zm00004b023274 198185367 198182139 Zm00004b023274c Zm00004b023274,Zm00004b023275 simMerged
exon.406096 chr4 198183029 198183172 Zm00004b023274c 198185367 198182139 Zm00004b023274c Zm00004b023274,Zm00004b023275 simMerged
exon.406097 chr4 198182814 198182906 Zm00004b023274 198185367 198182139 Zm00004b023274c Zm00004b023274,Zm00004b023275 simMerged
exon.406097 chr4 198182814 198182906 Zm00004b023274c 198185367 198182139 Zm00004b023274c Zm00004b023274,Zm00004b023275 simMerged
exon.406098 chr4 198182247 198182348 Zm00004b023274 198185367 198182139 Zm00004b023274c Zm00004b023274,Zm00004b023275 simMerged
exon.406098 chr4 198182247 198182348 Zm00004b023274c 198185367 198182139 Zm00004b023274c Zm00004b023274,Zm00004b023275 simMerged
exon.406099 chr4 198180950 198182139 Zm00004b023274 198185367 198182139 Zm00004b023274c Zm00004b023274,Zm00004b023275 simMerged
exon.406099 chr4 198180950 198182139 Zm00004b023274c 198185367 198182139 Zm00004b023274c Zm00004b023274,Zm00004b023275 simMerged
exon.406133 chr4 198198022 198198380 Zm00004b023276 198198022 198208535 Zm00004b023276c Zm00004b023276,Zm00004b023277 simMerged
exon.406133 chr4 198198022 198198380 Zm00004b023276c 198198022 198208535 Zm00004b023276c Zm00004b023276,Zm00004b023277 simMerged
exon.406134 chr4 198198520 198199286 Zm00004b023276 198198022 198208535 Zm00004b023276c Zm00004b023276,Zm00004b023277 simMerged
exon.406134 chr4 198198520 198199286 Zm00004b023276c 198198022 198208535 Zm00004b023276c Zm00004b023276,Zm00004b023277 simMerged
exon.406135 chr4 198205696 198205792 Zm00004b023276 198198022 198208535 Zm00004b023276c Zm00004b023276,Zm00004b023277 simMerged
exon.406135 chr4 198205696 198205792 Zm00004b023276c 198198022 198208535 Zm00004b023276c Zm00004b023276,Zm00004b023277 simMerged
exon.406136 chr4 198205876 198206055 Zm00004b023276 198198022 198208535 Zm00004b023276c Zm00004b023276,Zm00004b023277 simMerged
exon.406136 chr4 198205876 198206055 Zm00004b023276c 198198022 198208535 Zm00004b023276c Zm00004b023276,Zm00004b023277 simMerged
exon.406137 chr4 198206321 198206383 Zm00004b023276 198198022 198208535 Zm00004b023276c Zm00004b023276,Zm00004b023277 simMerged
exon.406137 chr4 198206321 198206383 Zm00004b023276c 198198022 198208535 Zm00004b023276c Zm00004b023276,Zm00004b023277 simMerged
exon.406138 chr4 198206486 198206656 Zm00004b023276 198198022 198208535 Zm00004b023276c Zm00004b023276,Zm00004b023277 simMerged
exon.406138 chr4 198206486 198206656 Zm00004b023276c 198198022 198208535 Zm00004b023276c Zm00004b023276,Zm00004b023277 simMerged
exon.406139 chr4 198206740 198206850 Zm00004b023276 198198022 198208535 Zm00004b023276c Zm00004b023276,Zm00004b023277 simMerged
exon.406139 chr4 198206740 198206850 Zm00004b023276c 198198022 198208535 Zm00004b023276c Zm00004b023276,Zm00004b023277 simMerged
exon.406140 chr4 198206976 198207428 Zm00004b023276 198198022 198208535 Zm00004b023276c Zm00004b023276,Zm00004b023277 simMerged
exon.406140 chr4 198206976 198207428 Zm00004b023276c 198198022 198208535 Zm00004b023276c Zm00004b023276,Zm00004b023277 simMerged
exon.406141 chr4 198207715 198207789 Zm00004b023276 198198022 198208535 Zm00004b023276c Zm00004b023276,Zm00004b023277 simMerged
exon.406141 chr4 198207715 198207789 Zm00004b023276c 198198022 198208535 Zm00004b023276c Zm00004b023276,Zm00004b023277 simMerged
exon.406142 chr4 198207871 198208535 Zm00004b023276 198198022 198208535 Zm00004b023276c Zm00004b023276,Zm00004b023277 simMerged
exon.406142 chr4 198207871 198208535 Zm00004b023276c 198198022 198208535 Zm00004b023276c Zm00004b023276,Zm00004b023277 simMerged
exon.406160 chr4 198269597 198269618 Zm00004b023278 198269597 198267680 Zm00004b023278c Zm00004b023278,Zm00004b023279 simMerged
exon.406160 chr4 198269597 198269618 Zm00004b023278c 198269597 198267680 Zm00004b023278c Zm00004b023278,Zm00004b023279 simMerged
exon.406161 chr4 198269166 198269497 Zm00004b023278 198269597 198267680 Zm00004b023278c Zm00004b023278,Zm00004b023279 simMerged
exon.406161 chr4 198269166 198269497 Zm00004b023278c 198269597 198267680 Zm00004b023278c Zm00004b023278,Zm00004b023279 simMerged
exon.406162 chr4 198268238 198268493 Zm00004b023278 198269597 198267680 Zm00004b023278c Zm00004b023278,Zm00004b023279 simMerged
exon.406162 chr4 198268238 198268493 Zm00004b023278c 198269597 198267680 Zm00004b023278c Zm00004b023278,Zm00004b023279 simMerged
exon.406163 chr4 198268040 198268139 Zm00004b023278 198269597 198267680 Zm00004b023278c Zm00004b023278,Zm00004b023279 simMerged
exon.406163 chr4 198268040 198268139 Zm00004b023278c 198269597 198267680 Zm00004b023278c Zm00004b023278,Zm00004b023279 simMerged
exon.406164 chr4 198267912 198267966 Zm00004b023278 198269597 198267680 Zm00004b023278c Zm00004b023278,Zm00004b023279 simMerged
exon.406164 chr4 198267912 198267966 Zm00004b023278c 198269597 198267680 Zm00004b023278c Zm00004b023278,Zm00004b023279 simMerged
exon.406165 chr4 198267558 198267680 Zm00004b023278 198269597 198267680 Zm00004b023278c Zm00004b023278,Zm00004b023279 simMerged
exon.406165 chr4 198267558 198267680 Zm00004b023278c 198269597 198267680 Zm00004b023278c Zm00004b023278,Zm00004b023279 simMerged
exon.406307 chr4 198628060 198628709 Zm00004b023288 198628060 198627431 Zm00004b023288c Zm00004b023288,Zm00004b023289 simMerged
exon.406307 chr4 198628060 198628709 Zm00004b023288c 198628060 198627431 Zm00004b023288c Zm00004b023288,Zm00004b023289 simMerged
exon.406308 chr4 198627546 198627962 Zm00004b023288 198628060 198627431 Zm00004b023288c Zm00004b023288,Zm00004b023289 simMerged
exon.406308 chr4 198627546 198627962 Zm00004b023288c 198628060 198627431 Zm00004b023288c Zm00004b023288,Zm00004b023289 simMerged
exon.406309 chr4 198626540 198627431 Zm00004b023288 198628060 198627431 Zm00004b023288c Zm00004b023288,Zm00004b023289 simMerged
exon.406309 chr4 198626540 198627431 Zm00004b023288c 198628060 198627431 Zm00004b023288c Zm00004b023288,Zm00004b023289 simMerged
exon.406344 chr4 198708549 198708976 Zm00004b023290 198708549 198702141 Zm00004b023290c Zm00004b023290,Zm00004b023291 simMerged
exon.406344 chr4 198708549 198708976 Zm00004b023290c 198708549 198702141 Zm00004b023290c Zm00004b023290,Zm00004b023291 simMerged
exon.406345 chr4 198708262 198708434 Zm00004b023290 198708549 198702141 Zm00004b023290c Zm00004b023290,Zm00004b023291 simMerged
exon.406345 chr4 198708262 198708434 Zm00004b023290c 198708549 198702141 Zm00004b023290c Zm00004b023290,Zm00004b023291 simMerged
exon.406346 chr4 198707860 198707984 Zm00004b023290 198708549 198702141 Zm00004b023290c Zm00004b023290,Zm00004b023291 simMerged
exon.406346 chr4 198707860 198707984 Zm00004b023290c 198708549 198702141 Zm00004b023290c Zm00004b023290,Zm00004b023291 simMerged
exon.406347 chr4 198707254 198707577 Zm00004b023290 198708549 198702141 Zm00004b023290c Zm00004b023290,Zm00004b023291 simMerged
exon.406347 chr4 198707254 198707577 Zm00004b023290c 198708549 198702141 Zm00004b023290c Zm00004b023290,Zm00004b023291 simMerged
exon.406348 chr4 198706943 198707095 Zm00004b023290 198708549 198702141 Zm00004b023290c Zm00004b023290,Zm00004b023291 simMerged
exon.406348 chr4 198706943 198707095 Zm00004b023290c 198708549 198702141 Zm00004b023290c Zm00004b023290,Zm00004b023291 simMerged
exon.406349 chr4 198705807 198705857 Zm00004b023290 198708549 198702141 Zm00004b023290c Zm00004b023290,Zm00004b023291 simMerged
exon.406349 chr4 198705807 198705857 Zm00004b023290c 198708549 198702141 Zm00004b023290c Zm00004b023290,Zm00004b023291 simMerged
exon.406350 chr4 198705649 198705730 Zm00004b023290 198708549 198702141 Zm00004b023290c Zm00004b023290,Zm00004b023291 simMerged
exon.406350 chr4 198705649 198705730 Zm00004b023290c 198708549 198702141 Zm00004b023290c Zm00004b023290,Zm00004b023291 simMerged
exon.406351 chr4 198704713 198704984 Zm00004b023290 198708549 198702141 Zm00004b023290c Zm00004b023290,Zm00004b023291 simMerged
exon.406351 chr4 198704713 198704984 Zm00004b023290c 198708549 198702141 Zm00004b023290c Zm00004b023290,Zm00004b023291 simMerged
exon.406352 chr4 198704256 198704492 Zm00004b023290 198708549 198702141 Zm00004b023290c Zm00004b023290,Zm00004b023291 simMerged
exon.406352 chr4 198704256 198704492 Zm00004b023290c 198708549 198702141 Zm00004b023290c Zm00004b023290,Zm00004b023291 simMerged
exon.406353 chr4 198703559 198703701 Zm00004b023290 198708549 198702141 Zm00004b023290c Zm00004b023290,Zm00004b023291 simMerged
exon.406353 chr4 198703559 198703701 Zm00004b023290c 198708549 198702141 Zm00004b023290c Zm00004b023290,Zm00004b023291 simMerged
exon.406354 chr4 198701552 198702141 Zm00004b023290 198708549 198702141 Zm00004b023290c Zm00004b023290,Zm00004b023291 simMerged
exon.406354 chr4 198701552 198702141 Zm00004b023290c 198708549 198702141 Zm00004b023290c Zm00004b023290,Zm00004b023291 simMerged
exon.406642 chr4 199220946 199221144 Zm00004b023306 199220946 199220377 Zm00004b023306c Zm00004b023306,Zm00004b023307 simMerged
exon.406642 chr4 199220946 199221144 Zm00004b023306c 199220946 199220377 Zm00004b023306c Zm00004b023306,Zm00004b023307 simMerged
exon.406643 chr4 199220669 199220802 Zm00004b023306 199220946 199220377 Zm00004b023306c Zm00004b023306,Zm00004b023307 simMerged
exon.406643 chr4 199220669 199220802 Zm00004b023306c 199220946 199220377 Zm00004b023306c Zm00004b023306,Zm00004b023307 simMerged
exon.406644 chr4 199220457 199220569 Zm00004b023306 199220946 199220377 Zm00004b023306c Zm00004b023306,Zm00004b023307 simMerged
exon.406644 chr4 199220457 199220569 Zm00004b023306c 199220946 199220377 Zm00004b023306c Zm00004b023306,Zm00004b023307 simMerged
exon.406645 chr4 199220217 199220377 Zm00004b023306 199220946 199220377 Zm00004b023306c Zm00004b023306,Zm00004b023307 simMerged
exon.406645 chr4 199220217 199220377 Zm00004b023306c 199220946 199220377 Zm00004b023306c Zm00004b023306,Zm00004b023307 simMerged
exon.406669 chr4 199241468 199242197 Zm00004b023309 199241468 199242992 Zm00004b023309c Zm00004b023309,Zm00004b023310 simMerged
exon.406669 chr4 199241468 199242197 Zm00004b023309c 199241468 199242992 Zm00004b023309c Zm00004b023309,Zm00004b023310 simMerged
exon.406670 chr4 199242386 199242556 Zm00004b023309 199241468 199242992 Zm00004b023309c Zm00004b023309,Zm00004b023310 simMerged
exon.406670 chr4 199242386 199242556 Zm00004b023309c 199241468 199242992 Zm00004b023309c Zm00004b023309,Zm00004b023310 simMerged
exon.406671 chr4 199242722 199242826 Zm00004b023309 199241468 199242992 Zm00004b023309c Zm00004b023309,Zm00004b023310 simMerged
exon.406671 chr4 199242722 199242826 Zm00004b023309c 199241468 199242992 Zm00004b023309c Zm00004b023309,Zm00004b023310 simMerged
exon.406672 chr4 199242919 199242992 Zm00004b023309 199241468 199242992 Zm00004b023309c Zm00004b023309,Zm00004b023310 simMerged
exon.406672 chr4 199242919 199242992 Zm00004b023309c 199241468 199242992 Zm00004b023309c Zm00004b023309,Zm00004b023310 simMerged
exon.406714 chr4 199283709 199283859 Zm00004b023311 199283709 199285289 Zm00004b023311c Zm00004b023311,Zm00004b023312 simMerged
exon.406714 chr4 199283709 199283859 Zm00004b023311c 199283709 199285289 Zm00004b023311c Zm00004b023311,Zm00004b023312 simMerged
exon.406715 chr4 199284732 199284846 Zm00004b023311 199283709 199285289 Zm00004b023311c Zm00004b023311,Zm00004b023312 simMerged
exon.406715 chr4 199284732 199284846 Zm00004b023311c 199283709 199285289 Zm00004b023311c Zm00004b023311,Zm00004b023312 simMerged
exon.406716 chr4 199285185 199285289 Zm00004b023311 199283709 199285289 Zm00004b023311c Zm00004b023311,Zm00004b023312 simMerged
exon.406716 chr4 199285185 199285289 Zm00004b023311c 199283709 199285289 Zm00004b023311c Zm00004b023311,Zm00004b023312 simMerged
exon.406747 chr4 199316383 199316530 Zm00004b023314 199316383 199314598 Zm00004b023314c Zm00004b023314,Zm00004b023315 simMerged
exon.406747 chr4 199316383 199316530 Zm00004b023314c 199316383 199314598 Zm00004b023314c Zm00004b023314,Zm00004b023315 simMerged
exon.406748 chr4 199316066 199316241 Zm00004b023314 199316383 199314598 Zm00004b023314c Zm00004b023314,Zm00004b023315 simMerged
exon.406748 chr4 199316066 199316241 Zm00004b023314c 199316383 199314598 Zm00004b023314c Zm00004b023314,Zm00004b023315 simMerged
exon.406749 chr4 199315903 199315974 Zm00004b023314 199316383 199314598 Zm00004b023314c Zm00004b023314,Zm00004b023315 simMerged
exon.406749 chr4 199315903 199315974 Zm00004b023314c 199316383 199314598 Zm00004b023314c Zm00004b023314,Zm00004b023315 simMerged
exon.406750 chr4 199315035 199315197 Zm00004b023314 199316383 199314598 Zm00004b023314c Zm00004b023314,Zm00004b023315 simMerged
exon.406750 chr4 199315035 199315197 Zm00004b023314c 199316383 199314598 Zm00004b023314c Zm00004b023314,Zm00004b023315 simMerged
exon.406751 chr4 199314702 199314936 Zm00004b023314 199316383 199314598 Zm00004b023314c Zm00004b023314,Zm00004b023315 simMerged
exon.406751 chr4 199314702 199314936 Zm00004b023314c 199316383 199314598 Zm00004b023314c Zm00004b023314,Zm00004b023315 simMerged
exon.406752 chr4 199314442 199314598 Zm00004b023314 199316383 199314598 Zm00004b023314c Zm00004b023314,Zm00004b023315 simMerged
exon.406752 chr4 199314442 199314598 Zm00004b023314c 199316383 199314598 Zm00004b023314c Zm00004b023314,Zm00004b023315 simMerged
exon.406778 chr4 199418627 199419580 Zm00004b023317 199418627 199419580 Zm00004b023317c Zm00004b023317,Zm00004b023318 simMerged
exon.406778 chr4 199418627 199419580 Zm00004b023317c 199418627 199419580 Zm00004b023317c Zm00004b023317,Zm00004b023318 simMerged
exon.406792 chr4 199500795 199501082 Zm00004b023321 199500795 199497966 Zm00004b023321c Zm00004b023321,Zm00004b023322 simMerged
exon.406792 chr4 199500795 199501082 Zm00004b023321c 199500795 199497966 Zm00004b023321c Zm00004b023321,Zm00004b023322 simMerged
exon.406793 chr4 199500509 199500697 Zm00004b023321 199500795 199497966 Zm00004b023321c Zm00004b023321,Zm00004b023322 simMerged
exon.406793 chr4 199500509 199500697 Zm00004b023321c 199500795 199497966 Zm00004b023321c Zm00004b023321,Zm00004b023322 simMerged
exon.406794 chr4 199500352 199500424 Zm00004b023321 199500795 199497966 Zm00004b023321c Zm00004b023321,Zm00004b023322 simMerged
exon.406794 chr4 199500352 199500424 Zm00004b023321c 199500795 199497966 Zm00004b023321c Zm00004b023321,Zm00004b023322 simMerged
exon.406795 chr4 199499023 199499197 Zm00004b023321 199500795 199497966 Zm00004b023321c Zm00004b023321,Zm00004b023322 simMerged
exon.406795 chr4 199499023 199499197 Zm00004b023321c 199500795 199497966 Zm00004b023321c Zm00004b023321,Zm00004b023322 simMerged
exon.406796 chr4 199498537 199498600 Zm00004b023321 199500795 199497966 Zm00004b023321c Zm00004b023321,Zm00004b023322 simMerged
exon.406796 chr4 199498537 199498600 Zm00004b023321c 199500795 199497966 Zm00004b023321c Zm00004b023321,Zm00004b023322 simMerged
exon.406797 chr4 199498147 199498218 Zm00004b023321 199500795 199497966 Zm00004b023321c Zm00004b023321,Zm00004b023322 simMerged
exon.406797 chr4 199498147 199498218 Zm00004b023321c 199500795 199497966 Zm00004b023321c Zm00004b023321,Zm00004b023322 simMerged
exon.406798 chr4 199497940 199497966 Zm00004b023321 199500795 199497966 Zm00004b023321c Zm00004b023321,Zm00004b023322 simMerged
exon.406798 chr4 199497940 199497966 Zm00004b023321c 199500795 199497966 Zm00004b023321c Zm00004b023321,Zm00004b023322 simMerged
exon.407096 chr4 199588522 199589106 Zm00004b023323 199588522 199589106 Zm00004b023323c Zm00004b023323,Zm00004b023324 simMerged
exon.407096 chr4 199588522 199589106 Zm00004b023323c 199588522 199589106 Zm00004b023323c Zm00004b023323,Zm00004b023324 simMerged
exon.407110 chr4 199647156 199647582 Zm00004b023325 199647156 199643881 Zm00004b023325c Zm00004b023325,Zm00004b023326 simMerged
exon.407110 chr4 199647156 199647582 Zm00004b023325c 199647156 199643881 Zm00004b023325c Zm00004b023325,Zm00004b023326 simMerged
exon.407111 chr4 199645877 199646099 Zm00004b023325 199647156 199643881 Zm00004b023325c Zm00004b023325,Zm00004b023326 simMerged
exon.407111 chr4 199645877 199646099 Zm00004b023325c 199647156 199643881 Zm00004b023325c Zm00004b023325,Zm00004b023326 simMerged
exon.407112 chr4 199644814 199645165 Zm00004b023325 199647156 199643881 Zm00004b023325c Zm00004b023325,Zm00004b023326 simMerged
exon.407112 chr4 199644814 199645165 Zm00004b023325c 199647156 199643881 Zm00004b023325c Zm00004b023325,Zm00004b023326 simMerged
exon.407113 chr4 199644226 199644457 Zm00004b023325 199647156 199643881 Zm00004b023325c Zm00004b023325,Zm00004b023326 simMerged
exon.407113 chr4 199644226 199644457 Zm00004b023325c 199647156 199643881 Zm00004b023325c Zm00004b023325,Zm00004b023326 simMerged
exon.407114 chr4 199642978 199643881 Zm00004b023325 199647156 199643881 Zm00004b023325c Zm00004b023325,Zm00004b023326 simMerged
exon.407114 chr4 199642978 199643881 Zm00004b023325c 199647156 199643881 Zm00004b023325c Zm00004b023325,Zm00004b023326 simMerged
exon.407158 chr4 199967188 199967517 Zm00004b023330 199967188 199967517 Zm00004b023330c Zm00004b023330,Zm00004b023331 simMerged
exon.407158 chr4 199967188 199967517 Zm00004b023330c 199967188 199967517 Zm00004b023330c Zm00004b023330,Zm00004b023331 simMerged
exon.407176 chr4 200160587 200161167 Zm00004b023334 200160587 200160459 Zm00004b023334c Zm00004b023334,Zm00004b023335 simMerged
exon.407176 chr4 200160587 200161167 Zm00004b023334c 200160587 200160459 Zm00004b023334c Zm00004b023334,Zm00004b023335 simMerged
exon.407177 chr4 200160258 200160459 Zm00004b023334 200160587 200160459 Zm00004b023334c Zm00004b023334,Zm00004b023335 simMerged
exon.407177 chr4 200160258 200160459 Zm00004b023334c 200160587 200160459 Zm00004b023334c Zm00004b023334,Zm00004b023335 simMerged
exon.407200 chr4 200231133 200231454 Zm00004b023337 200231133 200232789 Zm00004b023337c Zm00004b023337,Zm00004b023338 simMerged
exon.407200 chr4 200231133 200231454 Zm00004b023337c 200231133 200232789 Zm00004b023337c Zm00004b023337,Zm00004b023338 simMerged
exon.407201 chr4 200232371 200232789 Zm00004b023337 200231133 200232789 Zm00004b023337c Zm00004b023337,Zm00004b023338 simMerged
exon.407201 chr4 200232371 200232789 Zm00004b023337c 200231133 200232789 Zm00004b023337c Zm00004b023337,Zm00004b023338 simMerged
exon.407396 chr4 200514756 200514993 Zm00004b023344 200514756 200514642 Zm00004b023344c Zm00004b023344,Zm00004b023345 simMerged
exon.407396 chr4 200514756 200514993 Zm00004b023344c 200514756 200514642 Zm00004b023344c Zm00004b023344,Zm00004b023345 simMerged
exon.407397 chr4 200514572 200514642 Zm00004b023344 200514756 200514642 Zm00004b023344c Zm00004b023344,Zm00004b023345 simMerged
exon.407397 chr4 200514572 200514642 Zm00004b023344c 200514756 200514642 Zm00004b023344c Zm00004b023344,Zm00004b023345 simMerged
exon.407408 chr4 200597869 200598253 Zm00004b023346 200597869 200594320 Zm00004b023346c Zm00004b023346,Zm00004b023347 simMerged
exon.407408 chr4 200597869 200598253 Zm00004b023346c 200597869 200594320 Zm00004b023346c Zm00004b023346,Zm00004b023347 simMerged
exon.407409 chr4 200596996 200597211 Zm00004b023346 200597869 200594320 Zm00004b023346c Zm00004b023346,Zm00004b023347 simMerged
exon.407409 chr4 200596996 200597211 Zm00004b023346c 200597869 200594320 Zm00004b023346c Zm00004b023346,Zm00004b023347 simMerged
exon.407410 chr4 200594415 200594634 Zm00004b023346 200597869 200594320 Zm00004b023346c Zm00004b023346,Zm00004b023347 simMerged
exon.407410 chr4 200594415 200594634 Zm00004b023346c 200597869 200594320 Zm00004b023346c Zm00004b023346,Zm00004b023347 simMerged
exon.407411 chr4 200593733 200594320 Zm00004b023346 200597869 200594320 Zm00004b023346c Zm00004b023346,Zm00004b023347 simMerged
exon.407411 chr4 200593733 200594320 Zm00004b023346c 200597869 200594320 Zm00004b023346c Zm00004b023346,Zm00004b023347 simMerged
exon.407478 chr4 200741230 200741658 Zm00004b023349 200741230 200735570 Zm00004b023349c Zm00004b023349,Zm00004b023350 simMerged
exon.407478 chr4 200741230 200741658 Zm00004b023349c 200741230 200735570 Zm00004b023349c Zm00004b023349,Zm00004b023350 simMerged
exon.407479 chr4 200740802 200740878 Zm00004b023349 200741230 200735570 Zm00004b023349c Zm00004b023349,Zm00004b023350 simMerged
exon.407479 chr4 200740802 200740878 Zm00004b023349c 200741230 200735570 Zm00004b023349c Zm00004b023349,Zm00004b023350 simMerged
exon.407480 chr4 200740168 200740246 Zm00004b023349 200741230 200735570 Zm00004b023349c Zm00004b023349,Zm00004b023350 simMerged
exon.407480 chr4 200740168 200740246 Zm00004b023349c 200741230 200735570 Zm00004b023349c Zm00004b023349,Zm00004b023350 simMerged
exon.407481 chr4 200738510 200738611 Zm00004b023349 200741230 200735570 Zm00004b023349c Zm00004b023349,Zm00004b023350 simMerged
exon.407481 chr4 200738510 200738611 Zm00004b023349c 200741230 200735570 Zm00004b023349c Zm00004b023349,Zm00004b023350 simMerged
exon.407482 chr4 200738327 200738420 Zm00004b023349 200741230 200735570 Zm00004b023349c Zm00004b023349,Zm00004b023350 simMerged
exon.407482 chr4 200738327 200738420 Zm00004b023349c 200741230 200735570 Zm00004b023349c Zm00004b023349,Zm00004b023350 simMerged
exon.407483 chr4 200737793 200737835 Zm00004b023349 200741230 200735570 Zm00004b023349c Zm00004b023349,Zm00004b023350 simMerged
exon.407483 chr4 200737793 200737835 Zm00004b023349c 200741230 200735570 Zm00004b023349c Zm00004b023349,Zm00004b023350 simMerged
exon.407484 chr4 200737649 200737694 Zm00004b023349 200741230 200735570 Zm00004b023349c Zm00004b023349,Zm00004b023350 simMerged
exon.407484 chr4 200737649 200737694 Zm00004b023349c 200741230 200735570 Zm00004b023349c Zm00004b023349,Zm00004b023350 simMerged
exon.407485 chr4 200737526 200737569 Zm00004b023349 200741230 200735570 Zm00004b023349c Zm00004b023349,Zm00004b023350 simMerged
exon.407485 chr4 200737526 200737569 Zm00004b023349c 200741230 200735570 Zm00004b023349c Zm00004b023349,Zm00004b023350 simMerged
exon.407486 chr4 200737326 200737428 Zm00004b023349 200741230 200735570 Zm00004b023349c Zm00004b023349,Zm00004b023350 simMerged
exon.407486 chr4 200737326 200737428 Zm00004b023349c 200741230 200735570 Zm00004b023349c Zm00004b023349,Zm00004b023350 simMerged
exon.407487 chr4 200737159 200737213 Zm00004b023349 200741230 200735570 Zm00004b023349c Zm00004b023349,Zm00004b023350 simMerged
exon.407487 chr4 200737159 200737213 Zm00004b023349c 200741230 200735570 Zm00004b023349c Zm00004b023349,Zm00004b023350 simMerged
exon.407488 chr4 200736973 200737039 Zm00004b023349 200741230 200735570 Zm00004b023349c Zm00004b023349,Zm00004b023350 simMerged
exon.407488 chr4 200736973 200737039 Zm00004b023349c 200741230 200735570 Zm00004b023349c Zm00004b023349,Zm00004b023350 simMerged
exon.407489 chr4 200736799 200736835 Zm00004b023349 200741230 200735570 Zm00004b023349c Zm00004b023349,Zm00004b023350 simMerged
exon.407489 chr4 200736799 200736835 Zm00004b023349c 200741230 200735570 Zm00004b023349c Zm00004b023349,Zm00004b023350 simMerged
exon.407490 chr4 200735688 200735767 Zm00004b023349 200741230 200735570 Zm00004b023349c Zm00004b023349,Zm00004b023350 simMerged
exon.407490 chr4 200735688 200735767 Zm00004b023349c 200741230 200735570 Zm00004b023349c Zm00004b023349,Zm00004b023350 simMerged
exon.407491 chr4 200735003 200735570 Zm00004b023349 200741230 200735570 Zm00004b023349c Zm00004b023349,Zm00004b023350 simMerged
exon.407491 chr4 200735003 200735570 Zm00004b023349c 200741230 200735570 Zm00004b023349c Zm00004b023349,Zm00004b023350 simMerged
exon.407508 chr4 200845224 200845964 Zm00004b023351 200845224 200845964 Zm00004b023351c Zm00004b023351,Zm00004b023352 simMerged
exon.407508 chr4 200845224 200845964 Zm00004b023351c 200845224 200845964 Zm00004b023351c Zm00004b023351,Zm00004b023352 simMerged
exon.407875 chr4 201070609 201070810 Zm00004b023357 201070609 201074250 Zm00004b023357c Zm00004b023357,Zm00004b023358 simMerged
exon.407875 chr4 201070609 201070810 Zm00004b023357c 201070609 201074250 Zm00004b023357c Zm00004b023357,Zm00004b023358 simMerged
exon.407876 chr4 201073648 201074079 Zm00004b023357 201070609 201074250 Zm00004b023357c Zm00004b023357,Zm00004b023358 simMerged
exon.407876 chr4 201073648 201074079 Zm00004b023357c 201070609 201074250 Zm00004b023357c Zm00004b023357,Zm00004b023358 simMerged
exon.407877 chr4 201074225 201074250 Zm00004b023357 201070609 201074250 Zm00004b023357c Zm00004b023357,Zm00004b023358 simMerged
exon.407877 chr4 201074225 201074250 Zm00004b023357c 201070609 201074250 Zm00004b023357c Zm00004b023357,Zm00004b023358 simMerged
exon.407890 chr4 201120756 201121040 Zm00004b023360 201120756 201121469 Zm00004b023360c Zm00004b023360,Zm00004b023361 simMerged
exon.407890 chr4 201120756 201121040 Zm00004b023360c 201120756 201121469 Zm00004b023360c Zm00004b023360,Zm00004b023361 simMerged
exon.407891 chr4 201121255 201121307 Zm00004b023360 201120756 201121469 Zm00004b023360c Zm00004b023360,Zm00004b023361 simMerged
exon.407891 chr4 201121255 201121307 Zm00004b023360c 201120756 201121469 Zm00004b023360c Zm00004b023360,Zm00004b023361 simMerged
exon.407892 chr4 201121421 201121469 Zm00004b023360 201120756 201121469 Zm00004b023360c Zm00004b023360,Zm00004b023361 simMerged
exon.407892 chr4 201121421 201121469 Zm00004b023360c 201120756 201121469 Zm00004b023360c Zm00004b023360,Zm00004b023361 simMerged
exon.407920 chr4 201137239 201137421 Zm00004b023362 201137239 201131808 Zm00004b023362c Zm00004b023362,Zm00004b023363 simMerged
exon.407920 chr4 201137239 201137421 Zm00004b023362c 201137239 201131808 Zm00004b023362c Zm00004b023362,Zm00004b023363 simMerged
exon.407921 chr4 201137084 201137137 Zm00004b023362 201137239 201131808 Zm00004b023362c Zm00004b023362,Zm00004b023363 simMerged
exon.407921 chr4 201137084 201137137 Zm00004b023362c 201137239 201131808 Zm00004b023362c Zm00004b023362,Zm00004b023363 simMerged
exon.407922 chr4 201136850 201136962 Zm00004b023362 201137239 201131808 Zm00004b023362c Zm00004b023362,Zm00004b023363 simMerged
exon.407922 chr4 201136850 201136962 Zm00004b023362c 201137239 201131808 Zm00004b023362c Zm00004b023362,Zm00004b023363 simMerged
exon.407923 chr4 201135686 201135839 Zm00004b023362 201137239 201131808 Zm00004b023362c Zm00004b023362,Zm00004b023363 simMerged
exon.407923 chr4 201135686 201135839 Zm00004b023362c 201137239 201131808 Zm00004b023362c Zm00004b023362,Zm00004b023363 simMerged
exon.407924 chr4 201134186 201134227 Zm00004b023362 201137239 201131808 Zm00004b023362c Zm00004b023362,Zm00004b023363 simMerged
exon.407924 chr4 201134186 201134227 Zm00004b023362c 201137239 201131808 Zm00004b023362c Zm00004b023362,Zm00004b023363 simMerged
exon.407925 chr4 201133848 201133915 Zm00004b023362 201137239 201131808 Zm00004b023362c Zm00004b023362,Zm00004b023363 simMerged
exon.407925 chr4 201133848 201133915 Zm00004b023362c 201137239 201131808 Zm00004b023362c Zm00004b023362,Zm00004b023363 simMerged
exon.407926 chr4 201133612 201133700 Zm00004b023362 201137239 201131808 Zm00004b023362c Zm00004b023362,Zm00004b023363 simMerged
exon.407926 chr4 201133612 201133700 Zm00004b023362c 201137239 201131808 Zm00004b023362c Zm00004b023362,Zm00004b023363 simMerged
exon.407927 chr4 201133004 201133453 Zm00004b023362 201137239 201131808 Zm00004b023362c Zm00004b023362,Zm00004b023363 simMerged
exon.407927 chr4 201133004 201133453 Zm00004b023362c 201137239 201131808 Zm00004b023362c Zm00004b023362,Zm00004b023363 simMerged
exon.407928 chr4 201132474 201132616 Zm00004b023362 201137239 201131808 Zm00004b023362c Zm00004b023362,Zm00004b023363 simMerged
exon.407928 chr4 201132474 201132616 Zm00004b023362c 201137239 201131808 Zm00004b023362c Zm00004b023362,Zm00004b023363 simMerged
exon.407929 chr4 201132282 201132382 Zm00004b023362 201137239 201131808 Zm00004b023362c Zm00004b023362,Zm00004b023363 simMerged
exon.407929 chr4 201132282 201132382 Zm00004b023362c 201137239 201131808 Zm00004b023362c Zm00004b023362,Zm00004b023363 simMerged
exon.407930 chr4 201132082 201132122 Zm00004b023362 201137239 201131808 Zm00004b023362c Zm00004b023362,Zm00004b023363 simMerged
exon.407930 chr4 201132082 201132122 Zm00004b023362c 201137239 201131808 Zm00004b023362c Zm00004b023362,Zm00004b023363 simMerged
exon.407931 chr4 201131018 201131808 Zm00004b023362 201137239 201131808 Zm00004b023362c Zm00004b023362,Zm00004b023363 simMerged
exon.407931 chr4 201131018 201131808 Zm00004b023362c 201137239 201131808 Zm00004b023362c Zm00004b023362,Zm00004b023363 simMerged
exon.407956 chr4 201368818 201369418 Zm00004b023365 201368818 201367966 Zm00004b023365c Zm00004b023365,Zm00004b023366 simMerged
exon.407956 chr4 201368818 201369418 Zm00004b023365c 201368818 201367966 Zm00004b023365c Zm00004b023365,Zm00004b023366 simMerged
exon.407957 chr4 201368514 201368707 Zm00004b023365 201368818 201367966 Zm00004b023365c Zm00004b023365,Zm00004b023366 simMerged
exon.407957 chr4 201368514 201368707 Zm00004b023365c 201368818 201367966 Zm00004b023365c Zm00004b023365,Zm00004b023366 simMerged
exon.407958 chr4 201367147 201367966 Zm00004b023365 201368818 201367966 Zm00004b023365c Zm00004b023365,Zm00004b023366 simMerged
exon.407958 chr4 201367147 201367966 Zm00004b023365c 201368818 201367966 Zm00004b023365c Zm00004b023365,Zm00004b023366 simMerged
exon.408040 chr4 201834479 201834867 Zm00004b023371 201834479 201839704 Zm00004b023371c Zm00004b023371,Zm00004b023372 simMerged
exon.408040 chr4 201834479 201834867 Zm00004b023371c 201834479 201839704 Zm00004b023371c Zm00004b023371,Zm00004b023372 simMerged
exon.408041 chr4 201836336 201836452 Zm00004b023371 201834479 201839704 Zm00004b023371c Zm00004b023371,Zm00004b023372 simMerged
exon.408041 chr4 201836336 201836452 Zm00004b023371c 201834479 201839704 Zm00004b023371c Zm00004b023371,Zm00004b023372 simMerged
exon.408042 chr4 201836544 201836768 Zm00004b023371 201834479 201839704 Zm00004b023371c Zm00004b023371,Zm00004b023372 simMerged
exon.408042 chr4 201836544 201836768 Zm00004b023371c 201834479 201839704 Zm00004b023371c Zm00004b023371,Zm00004b023372 simMerged
exon.408043 chr4 201836856 201836938 Zm00004b023371 201834479 201839704 Zm00004b023371c Zm00004b023371,Zm00004b023372 simMerged
exon.408043 chr4 201836856 201836938 Zm00004b023371c 201834479 201839704 Zm00004b023371c Zm00004b023371,Zm00004b023372 simMerged
exon.408044 chr4 201837053 201837153 Zm00004b023371 201834479 201839704 Zm00004b023371c Zm00004b023371,Zm00004b023372 simMerged
exon.408044 chr4 201837053 201837153 Zm00004b023371c 201834479 201839704 Zm00004b023371c Zm00004b023371,Zm00004b023372 simMerged
exon.408045 chr4 201837473 201837596 Zm00004b023371 201834479 201839704 Zm00004b023371c Zm00004b023371,Zm00004b023372 simMerged
exon.408045 chr4 201837473 201837596 Zm00004b023371c 201834479 201839704 Zm00004b023371c Zm00004b023371,Zm00004b023372 simMerged
exon.408046 chr4 201837703 201837857 Zm00004b023371 201834479 201839704 Zm00004b023371c Zm00004b023371,Zm00004b023372 simMerged
exon.408046 chr4 201837703 201837857 Zm00004b023371c 201834479 201839704 Zm00004b023371c Zm00004b023371,Zm00004b023372 simMerged
exon.408047 chr4 201837939 201838075 Zm00004b023371 201834479 201839704 Zm00004b023371c Zm00004b023371,Zm00004b023372 simMerged
exon.408047 chr4 201837939 201838075 Zm00004b023371c 201834479 201839704 Zm00004b023371c Zm00004b023371,Zm00004b023372 simMerged
exon.408048 chr4 201838160 201838330 Zm00004b023371 201834479 201839704 Zm00004b023371c Zm00004b023371,Zm00004b023372 simMerged
exon.408048 chr4 201838160 201838330 Zm00004b023371c 201834479 201839704 Zm00004b023371c Zm00004b023371,Zm00004b023372 simMerged
exon.408049 chr4 201838439 201838663 Zm00004b023371 201834479 201839704 Zm00004b023371c Zm00004b023371,Zm00004b023372 simMerged
exon.408049 chr4 201838439 201838663 Zm00004b023371c 201834479 201839704 Zm00004b023371c Zm00004b023371,Zm00004b023372 simMerged
exon.408050 chr4 201838759 201838992 Zm00004b023371 201834479 201839704 Zm00004b023371c Zm00004b023371,Zm00004b023372 simMerged
exon.408050 chr4 201838759 201838992 Zm00004b023371c 201834479 201839704 Zm00004b023371c Zm00004b023371,Zm00004b023372 simMerged
exon.408051 chr4 201839080 201839704 Zm00004b023371 201834479 201839704 Zm00004b023371c Zm00004b023371,Zm00004b023372 simMerged
exon.408051 chr4 201839080 201839704 Zm00004b023371c 201834479 201839704 Zm00004b023371c Zm00004b023371,Zm00004b023372 simMerged
exon.408066 chr4 201891417 201892625 Zm00004b023373 201891417 201892625 Zm00004b023373c Zm00004b023373,Zm00004b023374 simMerged
exon.408066 chr4 201891417 201892625 Zm00004b023373c 201891417 201892625 Zm00004b023373c Zm00004b023373,Zm00004b023374 simMerged
exon.408149 chr4 202005243 202005580 Zm00004b023375 202005243 202012300 Zm00004b023375c Zm00004b023375,Zm00004b023376 simMerged
exon.408149 chr4 202005243 202005580 Zm00004b023375c 202005243 202012300 Zm00004b023375c Zm00004b023375,Zm00004b023376 simMerged
exon.408150 chr4 202005743 202005926 Zm00004b023375 202005243 202012300 Zm00004b023375c Zm00004b023375,Zm00004b023376 simMerged
exon.408150 chr4 202005743 202005926 Zm00004b023375c 202005243 202012300 Zm00004b023375c Zm00004b023375,Zm00004b023376 simMerged
exon.408151 chr4 202006049 202006115 Zm00004b023375 202005243 202012300 Zm00004b023375c Zm00004b023375,Zm00004b023376 simMerged
exon.408151 chr4 202006049 202006115 Zm00004b023375c 202005243 202012300 Zm00004b023375c Zm00004b023375,Zm00004b023376 simMerged
exon.408152 chr4 202006205 202006405 Zm00004b023375 202005243 202012300 Zm00004b023375c Zm00004b023375,Zm00004b023376 simMerged
exon.408152 chr4 202006205 202006405 Zm00004b023375c 202005243 202012300 Zm00004b023375c Zm00004b023375,Zm00004b023376 simMerged
exon.408153 chr4 202006484 202006674 Zm00004b023375 202005243 202012300 Zm00004b023375c Zm00004b023375,Zm00004b023376 simMerged
exon.408153 chr4 202006484 202006674 Zm00004b023375c 202005243 202012300 Zm00004b023375c Zm00004b023375,Zm00004b023376 simMerged
exon.408154 chr4 202006760 202007627 Zm00004b023375 202005243 202012300 Zm00004b023375c Zm00004b023375,Zm00004b023376 simMerged
exon.408154 chr4 202006760 202007627 Zm00004b023375c 202005243 202012300 Zm00004b023375c Zm00004b023375,Zm00004b023376 simMerged
exon.408155 chr4 202008277 202008433 Zm00004b023375 202005243 202012300 Zm00004b023375c Zm00004b023375,Zm00004b023376 simMerged
exon.408155 chr4 202008277 202008433 Zm00004b023375c 202005243 202012300 Zm00004b023375c Zm00004b023375,Zm00004b023376 simMerged
exon.408156 chr4 202008526 202008598 Zm00004b023375 202005243 202012300 Zm00004b023375c Zm00004b023375,Zm00004b023376 simMerged
exon.408156 chr4 202008526 202008598 Zm00004b023375c 202005243 202012300 Zm00004b023375c Zm00004b023375,Zm00004b023376 simMerged
exon.408157 chr4 202008684 202008857 Zm00004b023375 202005243 202012300 Zm00004b023375c Zm00004b023375,Zm00004b023376 simMerged
exon.408157 chr4 202008684 202008857 Zm00004b023375c 202005243 202012300 Zm00004b023375c Zm00004b023375,Zm00004b023376 simMerged
exon.408158 chr4 202008937 202009050 Zm00004b023375 202005243 202012300 Zm00004b023375c Zm00004b023375,Zm00004b023376 simMerged
exon.408158 chr4 202008937 202009050 Zm00004b023375c 202005243 202012300 Zm00004b023375c Zm00004b023375,Zm00004b023376 simMerged
exon.408159 chr4 202009154 202009280 Zm00004b023375 202005243 202012300 Zm00004b023375c Zm00004b023375,Zm00004b023376 simMerged
exon.408159 chr4 202009154 202009280 Zm00004b023375c 202005243 202012300 Zm00004b023375c Zm00004b023375,Zm00004b023376 simMerged
exon.408160 chr4 202009360 202009472 Zm00004b023375 202005243 202012300 Zm00004b023375c Zm00004b023375,Zm00004b023376 simMerged
exon.408160 chr4 202009360 202009472 Zm00004b023375c 202005243 202012300 Zm00004b023375c Zm00004b023375,Zm00004b023376 simMerged
exon.408161 chr4 202009580 202009669 Zm00004b023375 202005243 202012300 Zm00004b023375c Zm00004b023375,Zm00004b023376 simMerged
exon.408161 chr4 202009580 202009669 Zm00004b023375c 202005243 202012300 Zm00004b023375c Zm00004b023375,Zm00004b023376 simMerged
exon.408162 chr4 202010029 202010587 Zm00004b023375 202005243 202012300 Zm00004b023375c Zm00004b023375,Zm00004b023376 simMerged
exon.408162 chr4 202010029 202010587 Zm00004b023375c 202005243 202012300 Zm00004b023375c Zm00004b023375,Zm00004b023376 simMerged
exon.408163 chr4 202010609 202010913 Zm00004b023375 202005243 202012300 Zm00004b023375c Zm00004b023375,Zm00004b023376 simMerged
exon.408163 chr4 202010609 202010913 Zm00004b023375c 202005243 202012300 Zm00004b023375c Zm00004b023375,Zm00004b023376 simMerged
exon.408164 chr4 202011051 202011554 Zm00004b023375 202005243 202012300 Zm00004b023375c Zm00004b023375,Zm00004b023376 simMerged
exon.408164 chr4 202011051 202011554 Zm00004b023375c 202005243 202012300 Zm00004b023375c Zm00004b023375,Zm00004b023376 simMerged
exon.408165 chr4 202011582 202011700 Zm00004b023375 202005243 202012300 Zm00004b023375c Zm00004b023375,Zm00004b023376 simMerged
exon.408165 chr4 202011582 202011700 Zm00004b023375c 202005243 202012300 Zm00004b023375c Zm00004b023375,Zm00004b023376 simMerged
exon.408166 chr4 202011724 202012300 Zm00004b023375 202005243 202012300 Zm00004b023375c Zm00004b023375,Zm00004b023376 simMerged
exon.408166 chr4 202011724 202012300 Zm00004b023375c 202005243 202012300 Zm00004b023375c Zm00004b023375,Zm00004b023376 simMerged
exon.408476 chr4 202063937 202064374 Zm00004b023377 202063937 202060286 Zm00004b023377c Zm00004b023377,Zm00004b023378 simMerged
exon.408476 chr4 202063937 202064374 Zm00004b023377c 202063937 202060286 Zm00004b023377c Zm00004b023377,Zm00004b023378 simMerged
exon.408477 chr4 202062625 202063018 Zm00004b023377 202063937 202060286 Zm00004b023377c Zm00004b023377,Zm00004b023378 simMerged
exon.408477 chr4 202062625 202063018 Zm00004b023377c 202063937 202060286 Zm00004b023377c Zm00004b023377,Zm00004b023378 simMerged
exon.408478 chr4 202062024 202062424 Zm00004b023377 202063937 202060286 Zm00004b023377c Zm00004b023377,Zm00004b023378 simMerged
exon.408478 chr4 202062024 202062424 Zm00004b023377c 202063937 202060286 Zm00004b023377c Zm00004b023377,Zm00004b023378 simMerged
exon.408479 chr4 202059075 202060286 Zm00004b023377 202063937 202060286 Zm00004b023377c Zm00004b023377,Zm00004b023378 simMerged
exon.408479 chr4 202059075 202060286 Zm00004b023377c 202063937 202060286 Zm00004b023377c Zm00004b023377,Zm00004b023378 simMerged
exon.408498 chr4 202430634 202430861 Zm00004b023379 202430634 202432207 Zm00004b023379c Zm00004b023379,Zm00004b023380 simMerged
exon.408498 chr4 202430634 202430861 Zm00004b023379c 202430634 202432207 Zm00004b023379c Zm00004b023379,Zm00004b023380 simMerged
exon.408499 chr4 202430979 202432207 Zm00004b023379 202430634 202432207 Zm00004b023379c Zm00004b023379,Zm00004b023380 simMerged
exon.408499 chr4 202430979 202432207 Zm00004b023379c 202430634 202432207 Zm00004b023379c Zm00004b023379,Zm00004b023380 simMerged
exon.408729 chr4 202569876 202570189 Zm00004b023384 202569876 202576167 Zm00004b023384c Zm00004b023384,Zm00004b023385 simMerged
exon.408729 chr4 202569876 202570189 Zm00004b023384c 202569876 202576167 Zm00004b023384c Zm00004b023384,Zm00004b023385 simMerged
exon.408730 chr4 202570324 202570450 Zm00004b023384 202569876 202576167 Zm00004b023384c Zm00004b023384,Zm00004b023385 simMerged
exon.408730 chr4 202570324 202570450 Zm00004b023384c 202569876 202576167 Zm00004b023384c Zm00004b023384,Zm00004b023385 simMerged
exon.408731 chr4 202573137 202573192 Zm00004b023384 202569876 202576167 Zm00004b023384c Zm00004b023384,Zm00004b023385 simMerged
exon.408731 chr4 202573137 202573192 Zm00004b023384c 202569876 202576167 Zm00004b023384c Zm00004b023384,Zm00004b023385 simMerged
exon.408732 chr4 202575642 202575987 Zm00004b023384 202569876 202576167 Zm00004b023384c Zm00004b023384,Zm00004b023385 simMerged
exon.408732 chr4 202575642 202575987 Zm00004b023384c 202569876 202576167 Zm00004b023384c Zm00004b023384,Zm00004b023385 simMerged
exon.408733 chr4 202576013 202576167 Zm00004b023384 202569876 202576167 Zm00004b023384c Zm00004b023384,Zm00004b023385 simMerged
exon.408733 chr4 202576013 202576167 Zm00004b023384c 202569876 202576167 Zm00004b023384c Zm00004b023384,Zm00004b023385 simMerged
exon.408766 chr4 202672519 202672837 Zm00004b023386 202672519 202672078 Zm00004b023386c Zm00004b023386,Zm00004b023387 simMerged
exon.408766 chr4 202672519 202672837 Zm00004b023386c 202672519 202672078 Zm00004b023386c Zm00004b023386,Zm00004b023387 simMerged
exon.408767 chr4 202672257 202672370 Zm00004b023386 202672519 202672078 Zm00004b023386c Zm00004b023386,Zm00004b023387 simMerged
exon.408767 chr4 202672257 202672370 Zm00004b023386c 202672519 202672078 Zm00004b023386c Zm00004b023386,Zm00004b023387 simMerged
exon.408768 chr4 202672010 202672078 Zm00004b023386 202672519 202672078 Zm00004b023386c Zm00004b023386,Zm00004b023387 simMerged
exon.408768 chr4 202672010 202672078 Zm00004b023386c 202672519 202672078 Zm00004b023386c Zm00004b023386,Zm00004b023387 simMerged
exon.408790 chr4 202754131 202754319 Zm00004b023388 202754131 202749901 Zm00004b023388c Zm00004b023388,Zm00004b023389 simMerged
exon.408790 chr4 202754131 202754319 Zm00004b023388c 202754131 202749901 Zm00004b023388c Zm00004b023388,Zm00004b023389 simMerged
exon.408791 chr4 202753690 202753893 Zm00004b023388 202754131 202749901 Zm00004b023388c Zm00004b023388,Zm00004b023389 simMerged
exon.408791 chr4 202753690 202753893 Zm00004b023388c 202754131 202749901 Zm00004b023388c Zm00004b023388,Zm00004b023389 simMerged
exon.408792 chr4 202753454 202753644 Zm00004b023388 202754131 202749901 Zm00004b023388c Zm00004b023388,Zm00004b023389 simMerged
exon.408792 chr4 202753454 202753644 Zm00004b023388c 202754131 202749901 Zm00004b023388c Zm00004b023388,Zm00004b023389 simMerged
exon.408793 chr4 202752895 202752937 Zm00004b023388 202754131 202749901 Zm00004b023388c Zm00004b023388,Zm00004b023389 simMerged
exon.408793 chr4 202752895 202752937 Zm00004b023388c 202754131 202749901 Zm00004b023388c Zm00004b023388,Zm00004b023389 simMerged
exon.408794 chr4 202751588 202751650 Zm00004b023388 202754131 202749901 Zm00004b023388c Zm00004b023388,Zm00004b023389 simMerged
exon.408794 chr4 202751588 202751650 Zm00004b023388c 202754131 202749901 Zm00004b023388c Zm00004b023388,Zm00004b023389 simMerged
exon.408795 chr4 202751385 202751471 Zm00004b023388 202754131 202749901 Zm00004b023388c Zm00004b023388,Zm00004b023389 simMerged
exon.408795 chr4 202751385 202751471 Zm00004b023388c 202754131 202749901 Zm00004b023388c Zm00004b023388,Zm00004b023389 simMerged
exon.408796 chr4 202749990 202750065 Zm00004b023388 202754131 202749901 Zm00004b023388c Zm00004b023388,Zm00004b023389 simMerged
exon.408796 chr4 202749990 202750065 Zm00004b023388c 202754131 202749901 Zm00004b023388c Zm00004b023388,Zm00004b023389 simMerged
exon.408797 chr4 202749789 202749901 Zm00004b023388 202754131 202749901 Zm00004b023388c Zm00004b023388,Zm00004b023389 simMerged
exon.408797 chr4 202749789 202749901 Zm00004b023388c 202754131 202749901 Zm00004b023388c Zm00004b023388,Zm00004b023389 simMerged
exon.408940 chr4 202875933 202876943 Zm00004b023395 202875933 202876943 Zm00004b023395c Zm00004b023395,Zm00004b023396 simMerged
exon.408940 chr4 202875933 202876943 Zm00004b023395c 202875933 202876943 Zm00004b023395c Zm00004b023395,Zm00004b023396 simMerged
exon.409140 chr4 203115492 203115650 Zm00004b023402 203115492 203113260 Zm00004b023402c Zm00004b023402,Zm00004b023403 simMerged
exon.409140 chr4 203115492 203115650 Zm00004b023402c 203115492 203113260 Zm00004b023402c Zm00004b023402,Zm00004b023403 simMerged
exon.409141 chr4 203115176 203115376 Zm00004b023402 203115492 203113260 Zm00004b023402c Zm00004b023402,Zm00004b023403 simMerged
exon.409141 chr4 203115176 203115376 Zm00004b023402c 203115492 203113260 Zm00004b023402c Zm00004b023402,Zm00004b023403 simMerged
exon.409142 chr4 203114882 203114934 Zm00004b023402 203115492 203113260 Zm00004b023402c Zm00004b023402,Zm00004b023403 simMerged
exon.409142 chr4 203114882 203114934 Zm00004b023402c 203115492 203113260 Zm00004b023402c Zm00004b023402,Zm00004b023403 simMerged
exon.409143 chr4 203114350 203114401 Zm00004b023402 203115492 203113260 Zm00004b023402c Zm00004b023402,Zm00004b023403 simMerged
exon.409143 chr4 203114350 203114401 Zm00004b023402c 203115492 203113260 Zm00004b023402c Zm00004b023402,Zm00004b023403 simMerged
exon.409144 chr4 203113568 203113619 Zm00004b023402 203115492 203113260 Zm00004b023402c Zm00004b023402,Zm00004b023403 simMerged
exon.409144 chr4 203113568 203113619 Zm00004b023402c 203115492 203113260 Zm00004b023402c Zm00004b023402,Zm00004b023403 simMerged
exon.409145 chr4 203113345 203113391 Zm00004b023402 203115492 203113260 Zm00004b023402c Zm00004b023402,Zm00004b023403 simMerged
exon.409145 chr4 203113345 203113391 Zm00004b023402c 203115492 203113260 Zm00004b023402c Zm00004b023402,Zm00004b023403 simMerged
exon.409146 chr4 203112818 203113260 Zm00004b023402 203115492 203113260 Zm00004b023402c Zm00004b023402,Zm00004b023403 simMerged
exon.409146 chr4 203112818 203113260 Zm00004b023402c 203115492 203113260 Zm00004b023402c Zm00004b023402,Zm00004b023403 simMerged
exon.409326 chr4 203631290 203631320 Zm00004b023411 203631290 203628489 Zm00004b023411c Zm00004b023411,Zm00004b023412 simMerged
exon.409326 chr4 203631290 203631320 Zm00004b023411c 203631290 203628489 Zm00004b023411c Zm00004b023411,Zm00004b023412 simMerged
exon.409327 chr4 203630133 203630754 Zm00004b023411 203631290 203628489 Zm00004b023411c Zm00004b023411,Zm00004b023412 simMerged
exon.409327 chr4 203630133 203630754 Zm00004b023411c 203631290 203628489 Zm00004b023411c Zm00004b023411,Zm00004b023412 simMerged
exon.409328 chr4 203629173 203629305 Zm00004b023411 203631290 203628489 Zm00004b023411c Zm00004b023411,Zm00004b023412 simMerged
exon.409328 chr4 203629173 203629305 Zm00004b023411c 203631290 203628489 Zm00004b023411c Zm00004b023411,Zm00004b023412 simMerged
exon.409329 chr4 203628939 203629023 Zm00004b023411 203631290 203628489 Zm00004b023411c Zm00004b023411,Zm00004b023412 simMerged
exon.409329 chr4 203628939 203629023 Zm00004b023411c 203631290 203628489 Zm00004b023411c Zm00004b023411,Zm00004b023412 simMerged
exon.409330 chr4 203627872 203628489 Zm00004b023411 203631290 203628489 Zm00004b023411c Zm00004b023411,Zm00004b023412 simMerged
exon.409330 chr4 203627872 203628489 Zm00004b023411c 203631290 203628489 Zm00004b023411c Zm00004b023411,Zm00004b023412 simMerged
exon.409514 chr4 203833339 203833649 Zm00004b023415 203833339 203842663 Zm00004b023415c Zm00004b023415,Zm00004b023416 simMerged
exon.409514 chr4 203833339 203833649 Zm00004b023415c 203833339 203842663 Zm00004b023415c Zm00004b023415,Zm00004b023416 simMerged
exon.409515 chr4 203833864 203833903 Zm00004b023415 203833339 203842663 Zm00004b023415c Zm00004b023415,Zm00004b023416 simMerged
exon.409515 chr4 203833864 203833903 Zm00004b023415c 203833339 203842663 Zm00004b023415c Zm00004b023415,Zm00004b023416 simMerged
exon.409516 chr4 203833999 203834128 Zm00004b023415 203833339 203842663 Zm00004b023415c Zm00004b023415,Zm00004b023416 simMerged
exon.409516 chr4 203833999 203834128 Zm00004b023415c 203833339 203842663 Zm00004b023415c Zm00004b023415,Zm00004b023416 simMerged
exon.409517 chr4 203834245 203834311 Zm00004b023415 203833339 203842663 Zm00004b023415c Zm00004b023415,Zm00004b023416 simMerged
exon.409517 chr4 203834245 203834311 Zm00004b023415c 203833339 203842663 Zm00004b023415c Zm00004b023415,Zm00004b023416 simMerged
exon.409518 chr4 203835676 203835726 Zm00004b023415 203833339 203842663 Zm00004b023415c Zm00004b023415,Zm00004b023416 simMerged
exon.409518 chr4 203835676 203835726 Zm00004b023415c 203833339 203842663 Zm00004b023415c Zm00004b023415,Zm00004b023416 simMerged
exon.409519 chr4 203837069 203837112 Zm00004b023415 203833339 203842663 Zm00004b023415c Zm00004b023415,Zm00004b023416 simMerged
exon.409519 chr4 203837069 203837112 Zm00004b023415c 203833339 203842663 Zm00004b023415c Zm00004b023415,Zm00004b023416 simMerged
exon.409520 chr4 203837366 203837434 Zm00004b023415 203833339 203842663 Zm00004b023415c Zm00004b023415,Zm00004b023416 simMerged
exon.409520 chr4 203837366 203837434 Zm00004b023415c 203833339 203842663 Zm00004b023415c Zm00004b023415,Zm00004b023416 simMerged
exon.409521 chr4 203837513 203837659 Zm00004b023415 203833339 203842663 Zm00004b023415c Zm00004b023415,Zm00004b023416 simMerged
exon.409521 chr4 203837513 203837659 Zm00004b023415c 203833339 203842663 Zm00004b023415c Zm00004b023415,Zm00004b023416 simMerged
exon.409522 chr4 203837757 203837826 Zm00004b023415 203833339 203842663 Zm00004b023415c Zm00004b023415,Zm00004b023416 simMerged
exon.409522 chr4 203837757 203837826 Zm00004b023415c 203833339 203842663 Zm00004b023415c Zm00004b023415,Zm00004b023416 simMerged
exon.409523 chr4 203837910 203838061 Zm00004b023415 203833339 203842663 Zm00004b023415c Zm00004b023415,Zm00004b023416 simMerged
exon.409523 chr4 203837910 203838061 Zm00004b023415c 203833339 203842663 Zm00004b023415c Zm00004b023415,Zm00004b023416 simMerged
exon.409524 chr4 203838796 203838960 Zm00004b023415 203833339 203842663 Zm00004b023415c Zm00004b023415,Zm00004b023416 simMerged
exon.409524 chr4 203838796 203838960 Zm00004b023415c 203833339 203842663 Zm00004b023415c Zm00004b023415,Zm00004b023416 simMerged
exon.409525 chr4 203839041 203839112 Zm00004b023415 203833339 203842663 Zm00004b023415c Zm00004b023415,Zm00004b023416 simMerged
exon.409525 chr4 203839041 203839112 Zm00004b023415c 203833339 203842663 Zm00004b023415c Zm00004b023415,Zm00004b023416 simMerged
exon.409526 chr4 203839193 203839307 Zm00004b023415 203833339 203842663 Zm00004b023415c Zm00004b023415,Zm00004b023416 simMerged
exon.409526 chr4 203839193 203839307 Zm00004b023415c 203833339 203842663 Zm00004b023415c Zm00004b023415,Zm00004b023416 simMerged
exon.409527 chr4 203839794 203840306 Zm00004b023415 203833339 203842663 Zm00004b023415c Zm00004b023415,Zm00004b023416 simMerged
exon.409527 chr4 203839794 203840306 Zm00004b023415c 203833339 203842663 Zm00004b023415c Zm00004b023415,Zm00004b023416 simMerged
exon.409528 chr4 203840430 203840719 Zm00004b023415 203833339 203842663 Zm00004b023415c Zm00004b023415,Zm00004b023416 simMerged
exon.409528 chr4 203840430 203840719 Zm00004b023415c 203833339 203842663 Zm00004b023415c Zm00004b023415,Zm00004b023416 simMerged
exon.409529 chr4 203840923 203841525 Zm00004b023415 203833339 203842663 Zm00004b023415c Zm00004b023415,Zm00004b023416 simMerged
exon.409529 chr4 203840923 203841525 Zm00004b023415c 203833339 203842663 Zm00004b023415c Zm00004b023415,Zm00004b023416 simMerged
exon.409530 chr4 203841847 203842002 Zm00004b023415 203833339 203842663 Zm00004b023415c Zm00004b023415,Zm00004b023416 simMerged
exon.409530 chr4 203841847 203842002 Zm00004b023415c 203833339 203842663 Zm00004b023415c Zm00004b023415,Zm00004b023416 simMerged
exon.409531 chr4 203842103 203842663 Zm00004b023415 203833339 203842663 Zm00004b023415c Zm00004b023415,Zm00004b023416 simMerged
exon.409531 chr4 203842103 203842663 Zm00004b023415c 203833339 203842663 Zm00004b023415c Zm00004b023415,Zm00004b023416 simMerged
exon.409787 chr4 204172723 204172931 Zm00004b023419 204172723 204177811 Zm00004b023419c Zm00004b023419,Zm00004b023420 simMerged
exon.409787 chr4 204172723 204172931 Zm00004b023419c 204172723 204177811 Zm00004b023419c Zm00004b023419,Zm00004b023420 simMerged
exon.409788 chr4 204173241 204173293 Zm00004b023419 204172723 204177811 Zm00004b023419c Zm00004b023419,Zm00004b023420 simMerged
exon.409788 chr4 204173241 204173293 Zm00004b023419c 204172723 204177811 Zm00004b023419c Zm00004b023419,Zm00004b023420 simMerged
exon.409789 chr4 204173487 204173572 Zm00004b023419 204172723 204177811 Zm00004b023419c Zm00004b023419,Zm00004b023420 simMerged
exon.409789 chr4 204173487 204173572 Zm00004b023419c 204172723 204177811 Zm00004b023419c Zm00004b023419,Zm00004b023420 simMerged
exon.409790 chr4 204173925 204174010 Zm00004b023419 204172723 204177811 Zm00004b023419c Zm00004b023419,Zm00004b023420 simMerged
exon.409790 chr4 204173925 204174010 Zm00004b023419c 204172723 204177811 Zm00004b023419c Zm00004b023419,Zm00004b023420 simMerged
exon.409791 chr4 204174737 204174764 Zm00004b023419 204172723 204177811 Zm00004b023419c Zm00004b023419,Zm00004b023420 simMerged
exon.409791 chr4 204174737 204174764 Zm00004b023419c 204172723 204177811 Zm00004b023419c Zm00004b023419,Zm00004b023420 simMerged
exon.409792 chr4 204174809 204174925 Zm00004b023419 204172723 204177811 Zm00004b023419c Zm00004b023419,Zm00004b023420 simMerged
exon.409792 chr4 204174809 204174925 Zm00004b023419c 204172723 204177811 Zm00004b023419c Zm00004b023419,Zm00004b023420 simMerged
exon.409793 chr4 204175059 204175136 Zm00004b023419 204172723 204177811 Zm00004b023419c Zm00004b023419,Zm00004b023420 simMerged
exon.409793 chr4 204175059 204175136 Zm00004b023419c 204172723 204177811 Zm00004b023419c Zm00004b023419,Zm00004b023420 simMerged
exon.409794 chr4 204175598 204175854 Zm00004b023419 204172723 204177811 Zm00004b023419c Zm00004b023419,Zm00004b023420 simMerged
exon.409794 chr4 204175598 204175854 Zm00004b023419c 204172723 204177811 Zm00004b023419c Zm00004b023419,Zm00004b023420 simMerged
exon.409795 chr4 204176018 204176133 Zm00004b023419 204172723 204177811 Zm00004b023419c Zm00004b023419,Zm00004b023420 simMerged
exon.409795 chr4 204176018 204176133 Zm00004b023419c 204172723 204177811 Zm00004b023419c Zm00004b023419,Zm00004b023420 simMerged
exon.409796 chr4 204176355 204176599 Zm00004b023419 204172723 204177811 Zm00004b023419c Zm00004b023419,Zm00004b023420 simMerged
exon.409796 chr4 204176355 204176599 Zm00004b023419c 204172723 204177811 Zm00004b023419c Zm00004b023419,Zm00004b023420 simMerged
exon.409797 chr4 204177314 204177811 Zm00004b023419 204172723 204177811 Zm00004b023419c Zm00004b023419,Zm00004b023420 simMerged
exon.409797 chr4 204177314 204177811 Zm00004b023419c 204172723 204177811 Zm00004b023419c Zm00004b023419,Zm00004b023420 simMerged
exon.409811 chr4 204281895 204283883 Zm00004b023421 204281895 204283883 Zm00004b023421c Zm00004b023421,Zm00004b023422 simMerged
exon.409811 chr4 204281895 204283883 Zm00004b023421c 204281895 204283883 Zm00004b023421c Zm00004b023421,Zm00004b023422 simMerged
exon.409820 chr4 204347787 204347964 Zm00004b023423 204347787 204346584 Zm00004b023423c Zm00004b023423,Zm00004b023424 simMerged
exon.409820 chr4 204347787 204347964 Zm00004b023423c 204347787 204346584 Zm00004b023423c Zm00004b023423,Zm00004b023424 simMerged
exon.409821 chr4 204347519 204347621 Zm00004b023423 204347787 204346584 Zm00004b023423c Zm00004b023423,Zm00004b023424 simMerged
exon.409821 chr4 204347519 204347621 Zm00004b023423c 204347787 204346584 Zm00004b023423c Zm00004b023423,Zm00004b023424 simMerged
exon.409822 chr4 204347378 204347383 Zm00004b023423 204347787 204346584 Zm00004b023423c Zm00004b023423,Zm00004b023424 simMerged
exon.409822 chr4 204347378 204347383 Zm00004b023423c 204347787 204346584 Zm00004b023423c Zm00004b023423,Zm00004b023424 simMerged
exon.409823 chr4 204347009 204347127 Zm00004b023423 204347787 204346584 Zm00004b023423c Zm00004b023423,Zm00004b023424 simMerged
exon.409823 chr4 204347009 204347127 Zm00004b023423c 204347787 204346584 Zm00004b023423c Zm00004b023423,Zm00004b023424 simMerged
exon.409824 chr4 204346698 204346874 Zm00004b023423 204347787 204346584 Zm00004b023423c Zm00004b023423,Zm00004b023424 simMerged
exon.409824 chr4 204346698 204346874 Zm00004b023423c 204347787 204346584 Zm00004b023423c Zm00004b023423,Zm00004b023424 simMerged
exon.409825 chr4 204345685 204346584 Zm00004b023423 204347787 204346584 Zm00004b023423c Zm00004b023423,Zm00004b023424 simMerged
exon.409825 chr4 204345685 204346584 Zm00004b023423c 204347787 204346584 Zm00004b023423c Zm00004b023423,Zm00004b023424 simMerged
exon.409864 chr4 204398831 204399483 Zm00004b023426 204398831 204405790 Zm00004b023426c Zm00004b023426,Zm00004b023427 simMerged
exon.409864 chr4 204398831 204399483 Zm00004b023426c 204398831 204405790 Zm00004b023426c Zm00004b023426,Zm00004b023427 simMerged
exon.409865 chr4 204399563 204399658 Zm00004b023426 204398831 204405790 Zm00004b023426c Zm00004b023426,Zm00004b023427 simMerged
exon.409865 chr4 204399563 204399658 Zm00004b023426c 204398831 204405790 Zm00004b023426c Zm00004b023426,Zm00004b023427 simMerged
exon.409866 chr4 204402258 204402421 Zm00004b023426 204398831 204405790 Zm00004b023426c Zm00004b023426,Zm00004b023427 simMerged
exon.409866 chr4 204402258 204402421 Zm00004b023426c 204398831 204405790 Zm00004b023426c Zm00004b023426,Zm00004b023427 simMerged
exon.409867 chr4 204402712 204402761 Zm00004b023426 204398831 204405790 Zm00004b023426c Zm00004b023426,Zm00004b023427 simMerged
exon.409867 chr4 204402712 204402761 Zm00004b023426c 204398831 204405790 Zm00004b023426c Zm00004b023426,Zm00004b023427 simMerged
exon.409868 chr4 204402927 204403109 Zm00004b023426 204398831 204405790 Zm00004b023426c Zm00004b023426,Zm00004b023427 simMerged
exon.409868 chr4 204402927 204403109 Zm00004b023426c 204398831 204405790 Zm00004b023426c Zm00004b023426,Zm00004b023427 simMerged
exon.409869 chr4 204403200 204403447 Zm00004b023426 204398831 204405790 Zm00004b023426c Zm00004b023426,Zm00004b023427 simMerged
exon.409869 chr4 204403200 204403447 Zm00004b023426c 204398831 204405790 Zm00004b023426c Zm00004b023426,Zm00004b023427 simMerged
exon.409870 chr4 204404727 204404758 Zm00004b023426 204398831 204405790 Zm00004b023426c Zm00004b023426,Zm00004b023427 simMerged
exon.409870 chr4 204404727 204404758 Zm00004b023426c 204398831 204405790 Zm00004b023426c Zm00004b023426,Zm00004b023427 simMerged
exon.409871 chr4 204405375 204405790 Zm00004b023426 204398831 204405790 Zm00004b023426c Zm00004b023426,Zm00004b023427 simMerged
```
