## Supplemental File 7 for "Using multiple reference genomes to identify and resolve annotation inconsistencies" (part 13 of 72)

```
exon.409871 chr4 204405375 204405790 Zm00004b023426c 204398831 204405790 Zm00004b023426c Zm00004b023426,Zm00004b023427 simMerged
exon.409916 chr4 204412653 204413106 Zm00004b023428 204412653 204412551 Zm00004b023428c Zm00004b023428,Zm00004b023429 simMerged
exon.409916 chr4 204412653 204413106 Zm00004b023428c 204412653 204412551 Zm00004b023428c Zm00004b023428,Zm00004b023429 simMerged
exon.409917 chr4 204412362 204412551 Zm00004b023428 204412653 204412551 Zm00004b023428c Zm00004b023428,Zm00004b023429 simMerged
exon.409917 chr4 204412362 204412551 Zm00004b023428c 204412653 204412551 Zm00004b023428c Zm00004b023428,Zm00004b023429 simMerged
exon.409933 chr4 204570650 204570935 Zm00004b023432 204570650 204570018 Zm00004b023432c Zm00004b023432,Zm00004b023433 simMerged
exon.409933 chr4 204570650 204570935 Zm00004b023432c 204570650 204570018 Zm00004b023432c Zm00004b023432,Zm00004b023433 simMerged
exon.409934 chr4 204568965 204570018 Zm00004b023432 204570650 204570018 Zm00004b023432c Zm00004b023432,Zm00004b023433 simMerged
exon.409934 chr4 204568965 204570018 Zm00004b023432c 204570650 204570018 Zm00004b023432c Zm00004b023432,Zm00004b023433 simMerged
exon.409978 chr4 204630133 204630581 Zm00004b023434 204630133 204629126 Zm00004b023434c Zm00004b023434,Zm00004b023435 simMerged
exon.409978 chr4 204630133 204630581 Zm00004b023434c 204630133 204629126 Zm00004b023434c Zm00004b023434,Zm00004b023435 simMerged
exon.409979 chr4 204627489 204629126 Zm00004b023434 204630133 204629126 Zm00004b023434c Zm00004b023434,Zm00004b023435 simMerged
exon.409979 chr4 204627489 204629126 Zm00004b023434c 204630133 204629126 Zm00004b023434c Zm00004b023434,Zm00004b023435 simMerged
exon.410277 chr4 205026851 205027073 Zm00004b023442 205026851 205027736 Zm00004b023442c Zm00004b023442,Zm00004b023443 simMerged
exon.410277 chr4 205026851 205027073 Zm00004b023442c 205026851 205027736 Zm00004b023442c Zm00004b023442,Zm00004b023443 simMerged
exon.410278 chr4 205027293 205027474 Zm00004b023442 205026851 205027736 Zm00004b023442c Zm00004b023442,Zm00004b023443 simMerged
exon.410278 chr4 205027293 205027474 Zm00004b023442c 205026851 205027736 Zm00004b023442c Zm00004b023442,Zm00004b023443 simMerged
exon.410279 chr4 205027569 205027736 Zm00004b023442 205026851 205027736 Zm00004b023442c Zm00004b023442,Zm00004b023443 simMerged
exon.410279 chr4 205027569 205027736 Zm00004b023442c 205026851 205027736 Zm00004b023442c Zm00004b023442,Zm00004b023443 simMerged
exon.410298 chr4 205034521 205035029 Zm00004b023444 205034521 205030810 Zm00004b023444c Zm00004b023444,Zm00004b023445 simMerged
exon.410298 chr4 205034521 205035029 Zm00004b023444c 205034521 205030810 Zm00004b023444c Zm00004b023444,Zm00004b023445 simMerged
exon.410299 chr4 205033849 205033994 Zm00004b023444 205034521 205030810 Zm00004b023444c Zm00004b023444,Zm00004b023445 simMerged
exon.410299 chr4 205033849 205033994 Zm00004b023444c 205034521 205030810 Zm00004b023444c Zm00004b023444,Zm00004b023445 simMerged
exon.410300 chr4 205033400 205033503 Zm00004b023444 205034521 205030810 Zm00004b023444c Zm00004b023444,Zm00004b023445 simMerged
exon.410300 chr4 205033400 205033503 Zm00004b023444c 205034521 205030810 Zm00004b023444c Zm00004b023444,Zm00004b023445 simMerged
exon.410301 chr4 205033193 205033259 Zm00004b023444 205034521 205030810 Zm00004b023444c Zm00004b023444,Zm00004b023445 simMerged
exon.410301 chr4 205033193 205033259 Zm00004b023444c 205034521 205030810 Zm00004b023444c Zm00004b023444,Zm00004b023445 simMerged
exon.410302 chr4 205032886 205032978 Zm00004b023444 205034521 205030810 Zm00004b023444c Zm00004b023444,Zm00004b023445 simMerged
exon.410302 chr4 205032886 205032978 Zm00004b023444c 205034521 205030810 Zm00004b023444c Zm00004b023444,Zm00004b023445 simMerged
exon.410303 chr4 205032644 205032808 Zm00004b023444 205034521 205030810 Zm00004b023444c Zm00004b023444,Zm00004b023445 simMerged
exon.410303 chr4 205032644 205032808 Zm00004b023444c 205034521 205030810 Zm00004b023444c Zm00004b023444,Zm00004b023445 simMerged
exon.410304 chr4 205032412 205032552 Zm00004b023444 205034521 205030810 Zm00004b023444c Zm00004b023444,Zm00004b023445 simMerged
exon.410304 chr4 205032412 205032552 Zm00004b023444c 205034521 205030810 Zm00004b023444c Zm00004b023444,Zm00004b023445 simMerged
exon.410305 chr4 205032242 205032319 Zm00004b023444 205034521 205030810 Zm00004b023444c Zm00004b023444,Zm00004b023445 simMerged
exon.410305 chr4 205032242 205032319 Zm00004b023444c 205034521 205030810 Zm00004b023444c Zm00004b023444,Zm00004b023445 simMerged
exon.410306 chr4 205031782 205031894 Zm00004b023444 205034521 205030810 Zm00004b023444c Zm00004b023444,Zm00004b023445 simMerged
exon.410306 chr4 205031782 205031894 Zm00004b023444c 205034521 205030810 Zm00004b023444c Zm00004b023444,Zm00004b023445 simMerged
exon.410307 chr4 205031627 205031687 Zm00004b023444 205034521 205030810 Zm00004b023444c Zm00004b023444,Zm00004b023445 simMerged
exon.410307 chr4 205031627 205031687 Zm00004b023444c 205034521 205030810 Zm00004b023444c Zm00004b023444,Zm00004b023445 simMerged
exon.410308 chr4 205031257 205031424 Zm00004b023444 205034521 205030810 Zm00004b023444c Zm00004b023444,Zm00004b023445 simMerged
exon.410308 chr4 205031257 205031424 Zm00004b023444c 205034521 205030810 Zm00004b023444c Zm00004b023444,Zm00004b023445 simMerged
exon.410309 chr4 205031075 205031176 Zm00004b023444 205034521 205030810 Zm00004b023444c Zm00004b023444,Zm00004b023445 simMerged
exon.410309 chr4 205031075 205031176 Zm00004b023444c 205034521 205030810 Zm00004b023444c Zm00004b023444,Zm00004b023445 simMerged
exon.410310 chr4 205030899 205030988 Zm00004b023444 205034521 205030810 Zm00004b023444c Zm00004b023444,Zm00004b023445 simMerged
exon.410310 chr4 205030899 205030988 Zm00004b023444c 205034521 205030810 Zm00004b023444c Zm00004b023444,Zm00004b023445 simMerged
exon.410311 chr4 205030429 205030810 Zm00004b023444 205034521 205030810 Zm00004b023444c Zm00004b023444,Zm00004b023445 simMerged
exon.410311 chr4 205030429 205030810 Zm00004b023444c 205034521 205030810 Zm00004b023444c Zm00004b023444,Zm00004b023445 simMerged
exon.410717 chr4 205198931 205199110 Zm00004b023451 205198931 205201865 Zm00004b023451c Zm00004b023451,Zm00004b023452 simMerged
exon.410717 chr4 205198931 205199110 Zm00004b023451c 205198931 205201865 Zm00004b023451c Zm00004b023451,Zm00004b023452 simMerged
exon.410718 chr4 205199206 205199418 Zm00004b023451 205198931 205201865 Zm00004b023451c Zm00004b023451,Zm00004b023452 simMerged
exon.410718 chr4 205199206 205199418 Zm00004b023451c 205198931 205201865 Zm00004b023451c Zm00004b023451,Zm00004b023452 simMerged
exon.410719 chr4 205199499 205199624 Zm00004b023451 205198931 205201865 Zm00004b023451c Zm00004b023451,Zm00004b023452 simMerged
exon.410719 chr4 205199499 205199624 Zm00004b023451c 205198931 205201865 Zm00004b023451c Zm00004b023451,Zm00004b023452 simMerged
exon.410720 chr4 205199705 205199838 Zm00004b023451 205198931 205201865 Zm00004b023451c Zm00004b023451,Zm00004b023452 simMerged
exon.410720 chr4 205199705 205199838 Zm00004b023451c 205198931 205201865 Zm00004b023451c Zm00004b023451,Zm00004b023452 simMerged
exon.410721 chr4 205199913 205199988 Zm00004b023451 205198931 205201865 Zm00004b023451c Zm00004b023451,Zm00004b023452 simMerged
exon.410721 chr4 205199913 205199988 Zm00004b023451c 205198931 205201865 Zm00004b023451c Zm00004b023451,Zm00004b023452 simMerged
exon.410722 chr4 205200073 205200487 Zm00004b023451 205198931 205201865 Zm00004b023451c Zm00004b023451,Zm00004b023452 simMerged
exon.410722 chr4 205200073 205200487 Zm00004b023451c 205198931 205201865 Zm00004b023451c Zm00004b023451,Zm00004b023452 simMerged
exon.410723 chr4 205200570 205200768 Zm00004b023451 205198931 205201865 Zm00004b023451c Zm00004b023451,Zm00004b023452 simMerged
exon.410723 chr4 205200570 205200768 Zm00004b023451c 205198931 205201865 Zm00004b023451c Zm00004b023451,Zm00004b023452 simMerged
exon.410724 chr4 205200852 205200968 Zm00004b023451 205198931 205201865 Zm00004b023451c Zm00004b023451,Zm00004b023452 simMerged
exon.410724 chr4 205200852 205200968 Zm00004b023451c 205198931 205201865 Zm00004b023451c Zm00004b023451,Zm00004b023452 simMerged
exon.410725 chr4 205201045 205201301 Zm00004b023451 205198931 205201865 Zm00004b023451c Zm00004b023451,Zm00004b023452 simMerged
exon.410725 chr4 205201045 205201301 Zm00004b023451c 205198931 205201865 Zm00004b023451c Zm00004b023451,Zm00004b023452 simMerged
exon.410726 chr4 205201391 205201463 Zm00004b023451 205198931 205201865 Zm00004b023451c Zm00004b023451,Zm00004b023452 simMerged
exon.410726 chr4 205201391 205201463 Zm00004b023451c 205198931 205201865 Zm00004b023451c Zm00004b023451,Zm00004b023452 simMerged
exon.410727 chr4 205201560 205201719 Zm00004b023451 205198931 205201865 Zm00004b023451c Zm00004b023451,Zm00004b023452 simMerged
exon.410727 chr4 205201560 205201719 Zm00004b023451c 205198931 205201865 Zm00004b023451c Zm00004b023451,Zm00004b023452 simMerged
exon.410728 chr4 205201748 205201865 Zm00004b023451 205198931 205201865 Zm00004b023451c Zm00004b023451,Zm00004b023452 simMerged
exon.410728 chr4 205201748 205201865 Zm00004b023451c 205198931 205201865 Zm00004b023451c Zm00004b023451,Zm00004b023452 simMerged
exon.410877 chr4 205297952 205298261 Zm00004b023456 205297952 205295209 Zm00004b023456c Zm00004b023456,Zm00004b023457 simMerged
exon.410877 chr4 205297952 205298261 Zm00004b023456c 205297952 205295209 Zm00004b023456c Zm00004b023456,Zm00004b023457 simMerged
exon.410878 chr4 205297720 205297865 Zm00004b023456 205297952 205295209 Zm00004b023456c Zm00004b023456,Zm00004b023457 simMerged
exon.410878 chr4 205297720 205297865 Zm00004b023456c 205297952 205295209 Zm00004b023456c Zm00004b023456,Zm00004b023457 simMerged
exon.410879 chr4 205295352 205295518 Zm00004b023456 205297952 205295209 Zm00004b023456c Zm00004b023456,Zm00004b023457 simMerged
exon.410879 chr4 205295352 205295518 Zm00004b023456c 205297952 205295209 Zm00004b023456c Zm00004b023456,Zm00004b023457 simMerged
exon.410880 chr4 205294186 205295209 Zm00004b023456 205297952 205295209 Zm00004b023456c Zm00004b023456,Zm00004b023457 simMerged
exon.410880 chr4 205294186 205295209 Zm00004b023456c 205297952 205295209 Zm00004b023456c Zm00004b023456,Zm00004b023457 simMerged
exon.410898 chr4 205658733 205659245 Zm00004b023459 205658733 205659245 Zm00004b023459c Zm00004b023459,Zm00004b023460 simMerged
exon.410898 chr4 205658733 205659245 Zm00004b023459c 205658733 205659245 Zm00004b023459c Zm00004b023459,Zm00004b023460 simMerged
exon.410942 chr4 205911377 205912018 Zm00004b023463 205911377 205912018 Zm00004b023463c Zm00004b023463,Zm00004b023464 simMerged
exon.410942 chr4 205911377 205912018 Zm00004b023463c 205911377 205912018 Zm00004b023463c Zm00004b023463,Zm00004b023464 simMerged
exon.411029 chr4 206136018 206136422 Zm00004b023466 206136018 206142278 Zm00004b023466c Zm00004b023466,Zm00004b023467 simMerged
exon.411029 chr4 206136018 206136422 Zm00004b023466c 206136018 206142278 Zm00004b023466c Zm00004b023466,Zm00004b023467 simMerged
exon.411030 chr4 206136533 206136694 Zm00004b023466 206136018 206142278 Zm00004b023466c Zm00004b023466,Zm00004b023467 simMerged
exon.411030 chr4 206136533 206136694 Zm00004b023466c 206136018 206142278 Zm00004b023466c Zm00004b023466,Zm00004b023467 simMerged
exon.411031 chr4 206137331 206138112 Zm00004b023466 206136018 206142278 Zm00004b023466c Zm00004b023466,Zm00004b023467 simMerged
exon.411031 chr4 206137331 206138112 Zm00004b023466c 206136018 206142278 Zm00004b023466c Zm00004b023466,Zm00004b023467 simMerged
exon.411032 chr4 206139276 206139389 Zm00004b023466 206136018 206142278 Zm00004b023466c Zm00004b023466,Zm00004b023467 simMerged
exon.411032 chr4 206139276 206139389 Zm00004b023466c 206136018 206142278 Zm00004b023466c Zm00004b023466,Zm00004b023467 simMerged
exon.411033 chr4 206139846 206140002 Zm00004b023466 206136018 206142278 Zm00004b023466c Zm00004b023466,Zm00004b023467 simMerged
exon.411033 chr4 206139846 206140002 Zm00004b023466c 206136018 206142278 Zm00004b023466c Zm00004b023466,Zm00004b023467 simMerged
exon.411034 chr4 206140123 206140507 Zm00004b023466 206136018 206142278 Zm00004b023466c Zm00004b023466,Zm00004b023467 simMerged
exon.411034 chr4 206140123 206140507 Zm00004b023466c 206136018 206142278 Zm00004b023466c Zm00004b023466,Zm00004b023467 simMerged
exon.411035 chr4 206140762 206141545 Zm00004b023466 206136018 206142278 Zm00004b023466c Zm00004b023466,Zm00004b023467 simMerged
exon.411035 chr4 206140762 206141545 Zm00004b023466c 206136018 206142278 Zm00004b023466c Zm00004b023466,Zm00004b023467 simMerged
exon.411036 chr4 206141633 206142278 Zm00004b023466 206136018 206142278 Zm00004b023466c Zm00004b023466,Zm00004b023467 simMerged
exon.411036 chr4 206141633 206142278 Zm00004b023466c 206136018 206142278 Zm00004b023466c Zm00004b023466,Zm00004b023467 simMerged
exon.411163 chr4 206526172 206526624 Zm00004b023477 206526172 206524042 Zm00004b023477c Zm00004b023477,Zm00004b023478 simMerged
exon.411163 chr4 206526172 206526624 Zm00004b023477c 206526172 206524042 Zm00004b023477c Zm00004b023477,Zm00004b023478 simMerged
exon.411164 chr4 206524702 206524855 Zm00004b023477 206526172 206524042 Zm00004b023477c Zm00004b023477,Zm00004b023478 simMerged
exon.411164 chr4 206524702 206524855 Zm00004b023477c 206526172 206524042 Zm00004b023477c Zm00004b023477,Zm00004b023478 simMerged
exon.411165 chr4 206524184 206524221 Zm00004b023477 206526172 206524042 Zm00004b023477c Zm00004b023477,Zm00004b023478 simMerged
exon.411165 chr4 206524184 206524221 Zm00004b023477c 206526172 206524042 Zm00004b023477c Zm00004b023477,Zm00004b023478 simMerged
exon.411166 chr4 206523425 206524042 Zm00004b023477 206526172 206524042 Zm00004b023477c Zm00004b023477,Zm00004b023478 simMerged
exon.411166 chr4 206523425 206524042 Zm00004b023477c 206526172 206524042 Zm00004b023477c Zm00004b023477,Zm00004b023478 simMerged
exon.411180 chr4 206565237 206565367 Zm00004b023479 206565237 206568232 Zm00004b023479c Zm00004b023479,Zm00004b023480 simMerged
exon.411180 chr4 206565237 206565367 Zm00004b023479c 206565237 206568232 Zm00004b023479c Zm00004b023479,Zm00004b023480 simMerged
exon.411181 chr4 206565979 206566047 Zm00004b023479 206565237 206568232 Zm00004b023479c Zm00004b023479,Zm00004b023480 simMerged
exon.411181 chr4 206565979 206566047 Zm00004b023479c 206565237 206568232 Zm00004b023479c Zm00004b023479,Zm00004b023480 simMerged
exon.411182 chr4 206566147 206566300 Zm00004b023479 206565237 206568232 Zm00004b023479c Zm00004b023479,Zm00004b023480 simMerged
exon.411182 chr4 206566147 206566300 Zm00004b023479c 206565237 206568232 Zm00004b023479c Zm00004b023479,Zm00004b023480 simMerged
exon.411183 chr4 206567290 206567299 Zm00004b023479 206565237 206568232 Zm00004b023479c Zm00004b023479,Zm00004b023480 simMerged
exon.411183 chr4 206567290 206567299 Zm00004b023479c 206565237 206568232 Zm00004b023479c Zm00004b023479,Zm00004b023480 simMerged
exon.411184 chr4 206567662 206567738 Zm00004b023479 206565237 206568232 Zm00004b023479c Zm00004b023479,Zm00004b023480 simMerged
exon.411184 chr4 206567662 206567738 Zm00004b023479c 206565237 206568232 Zm00004b023479c Zm00004b023479,Zm00004b023480 simMerged
exon.411185 chr4 206567840 206567892 Zm00004b023479 206565237 206568232 Zm00004b023479c Zm00004b023479,Zm00004b023480 simMerged
exon.411185 chr4 206567840 206567892 Zm00004b023479c 206565237 206568232 Zm00004b023479c Zm00004b023479,Zm00004b023480 simMerged
exon.411186 chr4 206567980 206568034 Zm00004b023479 206565237 206568232 Zm00004b023479c Zm00004b023479,Zm00004b023480 simMerged
exon.411186 chr4 206567980 206568034 Zm00004b023479c 206565237 206568232 Zm00004b023479c Zm00004b023479,Zm00004b023480 simMerged
exon.411187 chr4 206568230 206568232 Zm00004b023479 206565237 206568232 Zm00004b023479c Zm00004b023479,Zm00004b023480 simMerged
exon.411187 chr4 206568230 206568232 Zm00004b023479c 206565237 206568232 Zm00004b023479c Zm00004b023479,Zm00004b023480 simMerged
exon.411285 chr4 206685494 206685812 Zm00004b023483 206685494 206683073 Zm00004b023483c Zm00004b023483,Zm00004b023484 simMerged
exon.411285 chr4 206685494 206685812 Zm00004b023483c 206685494 206683073 Zm00004b023483c Zm00004b023483,Zm00004b023484 simMerged
exon.411286 chr4 206685329 206685407 Zm00004b023483 206685494 206683073 Zm00004b023483c Zm00004b023483,Zm00004b023484 simMerged
exon.411286 chr4 206685329 206685407 Zm00004b023483c 206685494 206683073 Zm00004b023483c Zm00004b023483,Zm00004b023484 simMerged
exon.411287 chr4 206685172 206685251 Zm00004b023483 206685494 206683073 Zm00004b023483c Zm00004b023483,Zm00004b023484 simMerged
exon.411287 chr4 206685172 206685251 Zm00004b023483c 206685494 206683073 Zm00004b023483c Zm00004b023483,Zm00004b023484 simMerged
exon.411288 chr4 206685003 206685069 Zm00004b023483 206685494 206683073 Zm00004b023483c Zm00004b023483,Zm00004b023484 simMerged
exon.411288 chr4 206685003 206685069 Zm00004b023483c 206685494 206683073 Zm00004b023483c Zm00004b023483,Zm00004b023484 simMerged
exon.411289 chr4 206684135 206684206 Zm00004b023483 206685494 206683073 Zm00004b023483c Zm00004b023483,Zm00004b023484 simMerged
exon.411289 chr4 206684135 206684206 Zm00004b023483c 206685494 206683073 Zm00004b023483c Zm00004b023483,Zm00004b023484 simMerged
exon.411290 chr4 206683218 206683683 Zm00004b023483 206685494 206683073 Zm00004b023483c Zm00004b023483,Zm00004b023484 simMerged
exon.411290 chr4 206683218 206683683 Zm00004b023483c 206685494 206683073 Zm00004b023483c Zm00004b023483,Zm00004b023484 simMerged
exon.411291 chr4 206683053 206683073 Zm00004b023483 206685494 206683073 Zm00004b023483c Zm00004b023483,Zm00004b023484 simMerged
exon.411291 chr4 206683053 206683073 Zm00004b023483c 206685494 206683073 Zm00004b023483c Zm00004b023483,Zm00004b023484 simMerged
exon.411420 chr4 206877484 206878038 Zm00004b023489 206877484 206873753 Zm00004b023489c Zm00004b023489,Zm00004b023490 simMerged
exon.411420 chr4 206877484 206878038 Zm00004b023489c 206877484 206873753 Zm00004b023489c Zm00004b023489,Zm00004b023490 simMerged
exon.411421 chr4 206877227 206877300 Zm00004b023489 206877484 206873753 Zm00004b023489c Zm00004b023489,Zm00004b023490 simMerged
exon.411421 chr4 206877227 206877300 Zm00004b023489c 206877484 206873753 Zm00004b023489c Zm00004b023489,Zm00004b023490 simMerged
exon.411422 chr4 206877013 206877138 Zm00004b023489 206877484 206873753 Zm00004b023489c Zm00004b023489,Zm00004b023490 simMerged
exon.411422 chr4 206877013 206877138 Zm00004b023489c 206877484 206873753 Zm00004b023489c Zm00004b023489,Zm00004b023490 simMerged
exon.411423 chr4 206876824 206876917 Zm00004b023489 206877484 206873753 Zm00004b023489c Zm00004b023489,Zm00004b023490 simMerged
exon.411423 chr4 206876824 206876917 Zm00004b023489c 206877484 206873753 Zm00004b023489c Zm00004b023489,Zm00004b023490 simMerged
exon.411424 chr4 206876604 206876687 Zm00004b023489 206877484 206873753 Zm00004b023489c Zm00004b023489,Zm00004b023490 simMerged
exon.411424 chr4 206876604 206876687 Zm00004b023489c 206877484 206873753 Zm00004b023489c Zm00004b023489,Zm00004b023490 simMerged
exon.411425 chr4 206876343 206876486 Zm00004b023489 206877484 206873753 Zm00004b023489c Zm00004b023489,Zm00004b023490 simMerged
exon.411425 chr4 206876343 206876486 Zm00004b023489c 206877484 206873753 Zm00004b023489c Zm00004b023489,Zm00004b023490 simMerged
exon.411426 chr4 206876152 206876268 Zm00004b023489 206877484 206873753 Zm00004b023489c Zm00004b023489,Zm00004b023490 simMerged
exon.411426 chr4 206876152 206876268 Zm00004b023489c 206877484 206873753 Zm00004b023489c Zm00004b023489,Zm00004b023490 simMerged
exon.411427 chr4 206876007 206876051 Zm00004b023489 206877484 206873753 Zm00004b023489c Zm00004b023489,Zm00004b023490 simMerged
exon.411427 chr4 206876007 206876051 Zm00004b023489c 206877484 206873753 Zm00004b023489c Zm00004b023489,Zm00004b023490 simMerged
exon.411428 chr4 206875836 206875910 Zm00004b023489 206877484 206873753 Zm00004b023489c Zm00004b023489,Zm00004b023490 simMerged
exon.411428 chr4 206875836 206875910 Zm00004b023489c 206877484 206873753 Zm00004b023489c Zm00004b023489,Zm00004b023490 simMerged
exon.411429 chr4 206875600 206875758 Zm00004b023489 206877484 206873753 Zm00004b023489c Zm00004b023489,Zm00004b023490 simMerged
exon.411429 chr4 206875600 206875758 Zm00004b023489c 206877484 206873753 Zm00004b023489c Zm00004b023489,Zm00004b023490 simMerged
exon.411430 chr4 206875372 206875512 Zm00004b023489 206877484 206873753 Zm00004b023489c Zm00004b023489,Zm00004b023490 simMerged
exon.411430 chr4 206875372 206875512 Zm00004b023489c 206877484 206873753 Zm00004b023489c Zm00004b023489,Zm00004b023490 simMerged
exon.411431 chr4 206875181 206875273 Zm00004b023489 206877484 206873753 Zm00004b023489c Zm00004b023489,Zm00004b023490 simMerged
exon.411431 chr4 206875181 206875273 Zm00004b023489c 206877484 206873753 Zm00004b023489c Zm00004b023489,Zm00004b023490 simMerged
exon.411432 chr4 206875001 206875078 Zm00004b023489 206877484 206873753 Zm00004b023489c Zm00004b023489,Zm00004b023490 simMerged
exon.411432 chr4 206875001 206875078 Zm00004b023489c 206877484 206873753 Zm00004b023489c Zm00004b023489,Zm00004b023490 simMerged
exon.411433 chr4 206874673 206874927 Zm00004b023489 206877484 206873753 Zm00004b023489c Zm00004b023489,Zm00004b023490 simMerged
exon.411433 chr4 206874673 206874927 Zm00004b023489c 206877484 206873753 Zm00004b023489c Zm00004b023489,Zm00004b023490 simMerged
exon.411434 chr4 206874489 206874591 Zm00004b023489 206877484 206873753 Zm00004b023489c Zm00004b023489,Zm00004b023490 simMerged
exon.411434 chr4 206874489 206874591 Zm00004b023489c 206877484 206873753 Zm00004b023489c Zm00004b023489,Zm00004b023490 simMerged
exon.411435 chr4 206874221 206874392 Zm00004b023489 206877484 206873753 Zm00004b023489c Zm00004b023489,Zm00004b023490 simMerged
exon.411435 chr4 206874221 206874392 Zm00004b023489c 206877484 206873753 Zm00004b023489c Zm00004b023489,Zm00004b023490 simMerged
exon.411436 chr4 206874041 206874146 Zm00004b023489 206877484 206873753 Zm00004b023489c Zm00004b023489,Zm00004b023490 simMerged
exon.411436 chr4 206874041 206874146 Zm00004b023489c 206877484 206873753 Zm00004b023489c Zm00004b023489,Zm00004b023490 simMerged
exon.411437 chr4 206873846 206873935 Zm00004b023489 206877484 206873753 Zm00004b023489c Zm00004b023489,Zm00004b023490 simMerged
exon.411437 chr4 206873846 206873935 Zm00004b023489c 206877484 206873753 Zm00004b023489c Zm00004b023489,Zm00004b023490 simMerged
exon.411438 chr4 206873271 206873753 Zm00004b023489 206877484 206873753 Zm00004b023489c Zm00004b023489,Zm00004b023490 simMerged
exon.411438 chr4 206873271 206873753 Zm00004b023489c 206877484 206873753 Zm00004b023489c Zm00004b023489,Zm00004b023490 simMerged
exon.411475 chr4 206889897 206891324 Zm00004b023491 206889897 206891324 Zm00004b023491c Zm00004b023491,Zm00004b023492 simMerged
exon.411475 chr4 206889897 206891324 Zm00004b023491c 206889897 206891324 Zm00004b023491c Zm00004b023491,Zm00004b023492 simMerged
exon.411495 chr4 207299128 207299664 Zm00004b023497 207299128 207288950 Zm00004b023497c Zm00004b023497,Zm00004b023498 simMerged
exon.411495 chr4 207299128 207299664 Zm00004b023497c 207299128 207288950 Zm00004b023497c Zm00004b023497,Zm00004b023498 simMerged
exon.411496 chr4 207298460 207298549 Zm00004b023497 207299128 207288950 Zm00004b023497c Zm00004b023497,Zm00004b023498 simMerged
exon.411496 chr4 207298460 207298549 Zm00004b023497c 207299128 207288950 Zm00004b023497c Zm00004b023497,Zm00004b023498 simMerged
exon.411497 chr4 207298296 207298373 Zm00004b023497 207299128 207288950 Zm00004b023497c Zm00004b023497,Zm00004b023498 simMerged
exon.411497 chr4 207298296 207298373 Zm00004b023497c 207299128 207288950 Zm00004b023497c Zm00004b023497,Zm00004b023498 simMerged
exon.411498 chr4 207298126 207298221 Zm00004b023497 207299128 207288950 Zm00004b023497c Zm00004b023497,Zm00004b023498 simMerged
exon.411498 chr4 207298126 207298221 Zm00004b023497c 207299128 207288950 Zm00004b023497c Zm00004b023497,Zm00004b023498 simMerged
exon.411499 chr4 207297923 207298059 Zm00004b023497 207299128 207288950 Zm00004b023497c Zm00004b023497,Zm00004b023498 simMerged
exon.411499 chr4 207297923 207298059 Zm00004b023497c 207299128 207288950 Zm00004b023497c Zm00004b023497,Zm00004b023498 simMerged
exon.411500 chr4 207288845 207288950 Zm00004b023497 207299128 207288950 Zm00004b023497c Zm00004b023497,Zm00004b023498 simMerged
exon.411500 chr4 207288845 207288950 Zm00004b023497c 207299128 207288950 Zm00004b023497c Zm00004b023497,Zm00004b023498 simMerged
exon.411586 chr4 207540617 207543583 Zm00004b023507 207540617 207544355 Zm00004b023507c Zm00004b023507,Zm00004b023508 simMerged
exon.411586 chr4 207540617 207543583 Zm00004b023507c 207540617 207544355 Zm00004b023507c Zm00004b023507,Zm00004b023508 simMerged
exon.411587 chr4 207543672 207544355 Zm00004b023507 207540617 207544355 Zm00004b023507c Zm00004b023507,Zm00004b023508 simMerged
exon.411587 chr4 207543672 207544355 Zm00004b023507c 207540617 207544355 Zm00004b023507c Zm00004b023507,Zm00004b023508 simMerged
exon.411814 chr4 207834463 207834707 Zm00004b023516 207834463 207834367 Zm00004b023516c Zm00004b023516,Zm00004b023517 simMerged
exon.411814 chr4 207834463 207834707 Zm00004b023516c 207834463 207834367 Zm00004b023516c Zm00004b023516,Zm00004b023517 simMerged
exon.411815 chr4 207833324 207834367 Zm00004b023516 207834463 207834367 Zm00004b023516c Zm00004b023516,Zm00004b023517 simMerged
exon.411815 chr4 207833324 207834367 Zm00004b023516c 207834463 207834367 Zm00004b023516c Zm00004b023516,Zm00004b023517 simMerged
exon.411825 chr4 207882875 207885919 Zm00004b023519 207882875 207885919 Zm00004b023519c Zm00004b023519,Zm00004b023520 simMerged
exon.411825 chr4 207882875 207885919 Zm00004b023519c 207882875 207885919 Zm00004b023519c Zm00004b023519,Zm00004b023520 simMerged
exon.411919 chr4 207942992 207943312 Zm00004b023523 207942992 207942219 Zm00004b023523c Zm00004b023523,Zm00004b023524 simMerged
exon.411919 chr4 207942992 207943312 Zm00004b023523c 207942992 207942219 Zm00004b023523c Zm00004b023523,Zm00004b023524 simMerged
exon.411920 chr4 207942673 207942875 Zm00004b023523 207942992 207942219 Zm00004b023523c Zm00004b023523,Zm00004b023524 simMerged
exon.411920 chr4 207942673 207942875 Zm00004b023523c 207942992 207942219 Zm00004b023523c Zm00004b023523,Zm00004b023524 simMerged
exon.411921 chr4 207942427 207942511 Zm00004b023523 207942992 207942219 Zm00004b023523c Zm00004b023523,Zm00004b023524 simMerged
exon.411921 chr4 207942427 207942511 Zm00004b023523c 207942992 207942219 Zm00004b023523c Zm00004b023523,Zm00004b023524 simMerged
exon.411922 chr4 207940463 207942219 Zm00004b023523 207942992 207942219 Zm00004b023523c Zm00004b023523,Zm00004b023524 simMerged
exon.411922 chr4 207940463 207942219 Zm00004b023523c 207942992 207942219 Zm00004b023523c Zm00004b023523,Zm00004b023524 simMerged
exon.412096 chr4 208199437 208200387 Zm00004b023533 208199437 208201398 Zm00004b023533c Zm00004b023533,Zm00004b023534 simMerged
exon.412096 chr4 208199437 208200387 Zm00004b023533c 208199437 208201398 Zm00004b023533c Zm00004b023533,Zm00004b023534 simMerged
exon.412097 chr4 208200703 208201398 Zm00004b023533 208199437 208201398 Zm00004b023533c Zm00004b023533,Zm00004b023534 simMerged
exon.412097 chr4 208200703 208201398 Zm00004b023533c 208199437 208201398 Zm00004b023533c Zm00004b023533,Zm00004b023534 simMerged
exon.412114 chr4 208320367 208320900 Zm00004b023535 208320367 208320900 Zm00004b023535c Zm00004b023535,Zm00004b023536 simMerged
exon.412114 chr4 208320367 208320900 Zm00004b023535c 208320367 208320900 Zm00004b023535c Zm00004b023535,Zm00004b023536 simMerged
exon.412135 chr4 208455876 208456235 Zm00004b023538 208455876 208456235 Zm00004b023538c Zm00004b023538,Zm00004b023539 simMerged
exon.412135 chr4 208455876 208456235 Zm00004b023538c 208455876 208456235 Zm00004b023538c Zm00004b023538,Zm00004b023539 simMerged
exon.412167 chr4 208538736 208538807 Zm00004b023540 208538736 208545219 Zm00004b023540c Zm00004b023540,Zm00004b023541 simMerged
exon.412167 chr4 208538736 208538807 Zm00004b023540c 208538736 208545219 Zm00004b023540c Zm00004b023540,Zm00004b023541 simMerged
exon.412168 chr4 208541743 208541816 Zm00004b023540 208538736 208545219 Zm00004b023540c Zm00004b023540,Zm00004b023541 simMerged
exon.412168 chr4 208541743 208541816 Zm00004b023540c 208538736 208545219 Zm00004b023540c Zm00004b023540,Zm00004b023541 simMerged
exon.412169 chr4 208541921 208542056 Zm00004b023540 208538736 208545219 Zm00004b023540c Zm00004b023540,Zm00004b023541 simMerged
exon.412169 chr4 208541921 208542056 Zm00004b023540c 208538736 208545219 Zm00004b023540c Zm00004b023540,Zm00004b023541 simMerged
exon.412170 chr4 208542144 208542218 Zm00004b023540 208538736 208545219 Zm00004b023540c Zm00004b023540,Zm00004b023541 simMerged
exon.412170 chr4 208542144 208542218 Zm00004b023540c 208538736 208545219 Zm00004b023540c Zm00004b023540,Zm00004b023541 simMerged
exon.412171 chr4 208542785 208542837 Zm00004b023540 208538736 208545219 Zm00004b023540c Zm00004b023540,Zm00004b023541 simMerged
exon.412171 chr4 208542785 208542837 Zm00004b023540c 208538736 208545219 Zm00004b023540c Zm00004b023540,Zm00004b023541 simMerged
exon.412172 chr4 208543046 208543122 Zm00004b023540 208538736 208545219 Zm00004b023540c Zm00004b023540,Zm00004b023541 simMerged
exon.412172 chr4 208543046 208543122 Zm00004b023540c 208538736 208545219 Zm00004b023540c Zm00004b023540,Zm00004b023541 simMerged
exon.412173 chr4 208544502 208544771 Zm00004b023540 208538736 208545219 Zm00004b023540c Zm00004b023540,Zm00004b023541 simMerged
exon.412173 chr4 208544502 208544771 Zm00004b023540c 208538736 208545219 Zm00004b023540c Zm00004b023540,Zm00004b023541 simMerged
exon.412174 chr4 208545086 208545219 Zm00004b023540 208538736 208545219 Zm00004b023540c Zm00004b023540,Zm00004b023541 simMerged
exon.412174 chr4 208545086 208545219 Zm00004b023540c 208538736 208545219 Zm00004b023540c Zm00004b023540,Zm00004b023541 simMerged
exon.412220 chr4 208551871 208552230 Zm00004b023542 208551871 208551214 Zm00004b023542c Zm00004b023542,Zm00004b023543 simMerged
exon.412220 chr4 208551871 208552230 Zm00004b023542c 208551871 208551214 Zm00004b023542c Zm00004b023542,Zm00004b023543 simMerged
exon.412221 chr4 208551635 208551746 Zm00004b023542 208551871 208551214 Zm00004b023542c Zm00004b023542,Zm00004b023543 simMerged
exon.412221 chr4 208551635 208551746 Zm00004b023542c 208551871 208551214 Zm00004b023542c Zm00004b023542,Zm00004b023543 simMerged
exon.412222 chr4 208551429 208551544 Zm00004b023542 208551871 208551214 Zm00004b023542c Zm00004b023542,Zm00004b023543 simMerged
exon.412222 chr4 208551429 208551544 Zm00004b023542c 208551871 208551214 Zm00004b023542c Zm00004b023542,Zm00004b023543 simMerged
exon.412223 chr4 208550770 208551214 Zm00004b023542 208551871 208551214 Zm00004b023542c Zm00004b023542,Zm00004b023543 simMerged
exon.412223 chr4 208550770 208551214 Zm00004b023542c 208551871 208551214 Zm00004b023542c Zm00004b023542,Zm00004b023543 simMerged
exon.412273 chr4 208662608 208663099 Zm00004b023545 208662608 208666959 Zm00004b023545c Zm00004b023545,Zm00004b023546 simMerged
exon.412273 chr4 208662608 208663099 Zm00004b023545c 208662608 208666959 Zm00004b023545c Zm00004b023545,Zm00004b023546 simMerged
exon.412274 chr4 208663182 208663536 Zm00004b023545 208662608 208666959 Zm00004b023545c Zm00004b023545,Zm00004b023546 simMerged
exon.412274 chr4 208663182 208663536 Zm00004b023545c 208662608 208666959 Zm00004b023545c Zm00004b023545,Zm00004b023546 simMerged
exon.412275 chr4 208664456 208664731 Zm00004b023545 208662608 208666959 Zm00004b023545c Zm00004b023545,Zm00004b023546 simMerged
exon.412275 chr4 208664456 208664731 Zm00004b023545c 208662608 208666959 Zm00004b023545c Zm00004b023545,Zm00004b023546 simMerged
exon.412276 chr4 208666166 208666348 Zm00004b023545 208662608 208666959 Zm00004b023545c Zm00004b023545,Zm00004b023546 simMerged
exon.412276 chr4 208666166 208666348 Zm00004b023545c 208662608 208666959 Zm00004b023545c Zm00004b023545,Zm00004b023546 simMerged
exon.412277 chr4 208666444 208666845 Zm00004b023545 208662608 208666959 Zm00004b023545c Zm00004b023545,Zm00004b023546 simMerged
exon.412277 chr4 208666444 208666845 Zm00004b023545c 208662608 208666959 Zm00004b023545c Zm00004b023545,Zm00004b023546 simMerged
exon.412278 chr4 208666921 208666959 Zm00004b023545 208662608 208666959 Zm00004b023545c Zm00004b023545,Zm00004b023546 simMerged
exon.412278 chr4 208666921 208666959 Zm00004b023545c 208662608 208666959 Zm00004b023545c Zm00004b023545,Zm00004b023546 simMerged
exon.412512 chr4 209289076 209289328 Zm00004b023556 209289076 209291766 Zm00004b023556c Zm00004b023556,Zm00004b023557 simMerged
exon.412512 chr4 209289076 209289328 Zm00004b023556c 209289076 209291766 Zm00004b023556c Zm00004b023556,Zm00004b023557 simMerged
exon.412513 chr4 209289414 209289523 Zm00004b023556 209289076 209291766 Zm00004b023556c Zm00004b023556,Zm00004b023557 simMerged
exon.412513 chr4 209289414 209289523 Zm00004b023556c 209289076 209291766 Zm00004b023556c Zm00004b023556,Zm00004b023557 simMerged
exon.412514 chr4 209289645 209289823 Zm00004b023556 209289076 209291766 Zm00004b023556c Zm00004b023556,Zm00004b023557 simMerged
exon.412514 chr4 209289645 209289823 Zm00004b023556c 209289076 209291766 Zm00004b023556c Zm00004b023556,Zm00004b023557 simMerged
exon.412515 chr4 209290394 209290512 Zm00004b023556 209289076 209291766 Zm00004b023556c Zm00004b023556,Zm00004b023557 simMerged
exon.412515 chr4 209290394 209290512 Zm00004b023556c 209289076 209291766 Zm00004b023556c Zm00004b023556,Zm00004b023557 simMerged
exon.412516 chr4 209290583 209290645 Zm00004b023556 209289076 209291766 Zm00004b023556c Zm00004b023556,Zm00004b023557 simMerged
exon.412516 chr4 209290583 209290645 Zm00004b023556c 209289076 209291766 Zm00004b023556c Zm00004b023556,Zm00004b023557 simMerged
exon.412517 chr4 209290754 209291766 Zm00004b023556 209289076 209291766 Zm00004b023556c Zm00004b023556,Zm00004b023557 simMerged
exon.412517 chr4 209290754 209291766 Zm00004b023556c 209289076 209291766 Zm00004b023556c Zm00004b023556,Zm00004b023557 simMerged
exon.412526 chr4 209411123 209411611 Zm00004b023558 209411123 209411611 Zm00004b023558c Zm00004b023558,Zm00004b023559 simMerged
exon.412526 chr4 209411123 209411611 Zm00004b023558c 209411123 209411611 Zm00004b023558c Zm00004b023558,Zm00004b023559 simMerged
exon.412599 chr4 209585454 209586429 Zm00004b023561 209585454 209592398 Zm00004b023561c Zm00004b023561,Zm00004b023562 simMerged
exon.412599 chr4 209585454 209586429 Zm00004b023561c 209585454 209592398 Zm00004b023561c Zm00004b023561,Zm00004b023562 simMerged
exon.412600 chr4 209586580 209586761 Zm00004b023561 209585454 209592398 Zm00004b023561c Zm00004b023561,Zm00004b023562 simMerged
exon.412600 chr4 209586580 209586761 Zm00004b023561c 209585454 209592398 Zm00004b023561c Zm00004b023561,Zm00004b023562 simMerged
exon.412601 chr4 209590905 209591251 Zm00004b023561 209585454 209592398 Zm00004b023561c Zm00004b023561,Zm00004b023562 simMerged
exon.412601 chr4 209590905 209591251 Zm00004b023561c 209585454 209592398 Zm00004b023561c Zm00004b023561,Zm00004b023562 simMerged
exon.412602 chr4 209591863 209592398 Zm00004b023561 209585454 209592398 Zm00004b023561c Zm00004b023561,Zm00004b023562 simMerged
exon.412602 chr4 209591863 209592398 Zm00004b023561c 209585454 209592398 Zm00004b023561c Zm00004b023561,Zm00004b023562 simMerged
exon.412651 chr4 209719521 209720922 Zm00004b023565 209719521 209722990 Zm00004b023565c Zm00004b023565,Zm00004b023566 simMerged
exon.412651 chr4 209719521 209720922 Zm00004b023565c 209719521 209722990 Zm00004b023565c Zm00004b023565,Zm00004b023566 simMerged
exon.412652 chr4 209721129 209721675 Zm00004b023565 209719521 209722990 Zm00004b023565c Zm00004b023565,Zm00004b023566 simMerged
exon.412652 chr4 209721129 209721675 Zm00004b023565c 209719521 209722990 Zm00004b023565c Zm00004b023565,Zm00004b023566 simMerged
exon.412653 chr4 209722939 209722990 Zm00004b023565 209719521 209722990 Zm00004b023565c Zm00004b023565,Zm00004b023566 simMerged
exon.412653 chr4 209722939 209722990 Zm00004b023565c 209719521 209722990 Zm00004b023565c Zm00004b023565,Zm00004b023566 simMerged
exon.412721 chr4 209949530 209949874 Zm00004b023570 209949530 209949874 Zm00004b023570c Zm00004b023570,Zm00004b023571 simMerged
exon.412721 chr4 209949530 209949874 Zm00004b023570c 209949530 209949874 Zm00004b023570c Zm00004b023570,Zm00004b023571 simMerged
exon.412805 chr4 210451413 210451940 Zm00004b023579 210451413 210451940 Zm00004b023579c Zm00004b023579,Zm00004b023580 simMerged
exon.412805 chr4 210451413 210451940 Zm00004b023579c 210451413 210451940 Zm00004b023579c Zm00004b023579,Zm00004b023580 simMerged
exon.412864 chr4 210594814 210595071 Zm00004b023584 210594814 210598735 Zm00004b023584c Zm00004b023584,Zm00004b023585 simMerged
exon.412864 chr4 210594814 210595071 Zm00004b023584c 210594814 210598735 Zm00004b023584c Zm00004b023584,Zm00004b023585 simMerged
exon.412865 chr4 210595148 210595230 Zm00004b023584 210594814 210598735 Zm00004b023584c Zm00004b023584,Zm00004b023585 simMerged
exon.412865 chr4 210595148 210595230 Zm00004b023584c 210594814 210598735 Zm00004b023584c Zm00004b023584,Zm00004b023585 simMerged
exon.412866 chr4 210595963 210596049 Zm00004b023584 210594814 210598735 Zm00004b023584c Zm00004b023584,Zm00004b023585 simMerged
exon.412866 chr4 210595963 210596049 Zm00004b023584c 210594814 210598735 Zm00004b023584c Zm00004b023584,Zm00004b023585 simMerged
exon.412867 chr4 210596151 210596228 Zm00004b023584 210594814 210598735 Zm00004b023584c Zm00004b023584,Zm00004b023585 simMerged
exon.412867 chr4 210596151 210596228 Zm00004b023584c 210594814 210598735 Zm00004b023584c Zm00004b023584,Zm00004b023585 simMerged
exon.412868 chr4 210596296 210596387 Zm00004b023584 210594814 210598735 Zm00004b023584c Zm00004b023584,Zm00004b023585 simMerged
exon.412868 chr4 210596296 210596387 Zm00004b023584c 210594814 210598735 Zm00004b023584c Zm00004b023584,Zm00004b023585 simMerged
exon.412869 chr4 210596477 210596678 Zm00004b023584 210594814 210598735 Zm00004b023584c Zm00004b023584,Zm00004b023585 simMerged
exon.412869 chr4 210596477 210596678 Zm00004b023584c 210594814 210598735 Zm00004b023584c Zm00004b023584,Zm00004b023585 simMerged
exon.412870 chr4 210596937 210597027 Zm00004b023584 210594814 210598735 Zm00004b023584c Zm00004b023584,Zm00004b023585 simMerged
exon.412870 chr4 210596937 210597027 Zm00004b023584c 210594814 210598735 Zm00004b023584c Zm00004b023584,Zm00004b023585 simMerged
exon.412871 chr4 210597281 210597339 Zm00004b023584 210594814 210598735 Zm00004b023584c Zm00004b023584,Zm00004b023585 simMerged
exon.412871 chr4 210597281 210597339 Zm00004b023584c 210594814 210598735 Zm00004b023584c Zm00004b023584,Zm00004b023585 simMerged
exon.412872 chr4 210597446 210597594 Zm00004b023584 210594814 210598735 Zm00004b023584c Zm00004b023584,Zm00004b023585 simMerged
exon.412872 chr4 210597446 210597594 Zm00004b023584c 210594814 210598735 Zm00004b023584c Zm00004b023584,Zm00004b023585 simMerged
exon.412873 chr4 210597710 210597791 Zm00004b023584 210594814 210598735 Zm00004b023584c Zm00004b023584,Zm00004b023585 simMerged
exon.412873 chr4 210597710 210597791 Zm00004b023584c 210594814 210598735 Zm00004b023584c Zm00004b023584,Zm00004b023585 simMerged
exon.412874 chr4 210597869 210598735 Zm00004b023584 210594814 210598735 Zm00004b023584c Zm00004b023584,Zm00004b023585 simMerged
exon.412874 chr4 210597869 210598735 Zm00004b023584c 210594814 210598735 Zm00004b023584c Zm00004b023584,Zm00004b023585 simMerged
exon.413246 chr4 211093551 211093772 Zm00004b023595 211093551 211128645 Zm00004b023595c Zm00004b023595,Zm00004b023596 simMerged
exon.413246 chr4 211093551 211093772 Zm00004b023595c 211093551 211128645 Zm00004b023595c Zm00004b023595,Zm00004b023596 simMerged
exon.413247 chr4 211093959 211094028 Zm00004b023595 211093551 211128645 Zm00004b023595c Zm00004b023595,Zm00004b023596 simMerged
exon.413247 chr4 211093959 211094028 Zm00004b023595c 211093551 211128645 Zm00004b023595c Zm00004b023595,Zm00004b023596 simMerged
exon.413248 chr4 211094175 211094325 Zm00004b023595 211093551 211128645 Zm00004b023595c Zm00004b023595,Zm00004b023596 simMerged
exon.413248 chr4 211094175 211094325 Zm00004b023595c 211093551 211128645 Zm00004b023595c Zm00004b023595,Zm00004b023596 simMerged
exon.413249 chr4 211094432 211094589 Zm00004b023595 211093551 211128645 Zm00004b023595c Zm00004b023595,Zm00004b023596 simMerged
exon.413249 chr4 211094432 211094589 Zm00004b023595c 211093551 211128645 Zm00004b023595c Zm00004b023595,Zm00004b023596 simMerged
exon.413250 chr4 211095917 211096182 Zm00004b023595 211093551 211128645 Zm00004b023595c Zm00004b023595,Zm00004b023596 simMerged
exon.413250 chr4 211095917 211096182 Zm00004b023595c 211093551 211128645 Zm00004b023595c Zm00004b023595,Zm00004b023596 simMerged
exon.413251 chr4 211096327 211096479 Zm00004b023595 211093551 211128645 Zm00004b023595c Zm00004b023595,Zm00004b023596 simMerged
exon.413251 chr4 211096327 211096479 Zm00004b023595c 211093551 211128645 Zm00004b023595c Zm00004b023595,Zm00004b023596 simMerged
exon.413252 chr4 211097162 211097260 Zm00004b023595 211093551 211128645 Zm00004b023595c Zm00004b023595,Zm00004b023596 simMerged
exon.413252 chr4 211097162 211097260 Zm00004b023595c 211093551 211128645 Zm00004b023595c Zm00004b023595,Zm00004b023596 simMerged
exon.413253 chr4 211097421 211097502 Zm00004b023595 211093551 211128645 Zm00004b023595c Zm00004b023595,Zm00004b023596 simMerged
exon.413253 chr4 211097421 211097502 Zm00004b023595c 211093551 211128645 Zm00004b023595c Zm00004b023595,Zm00004b023596 simMerged
exon.413254 chr4 211097982 211098056 Zm00004b023595 211093551 211128645 Zm00004b023595c Zm00004b023595,Zm00004b023596 simMerged
exon.413254 chr4 211097982 211098056 Zm00004b023595c 211093551 211128645 Zm00004b023595c Zm00004b023595,Zm00004b023596 simMerged
exon.413255 chr4 211098864 211098915 Zm00004b023595 211093551 211128645 Zm00004b023595c Zm00004b023595,Zm00004b023596 simMerged
exon.413255 chr4 211098864 211098915 Zm00004b023595c 211093551 211128645 Zm00004b023595c Zm00004b023595,Zm00004b023596 simMerged
exon.413256 chr4 211100103 211100181 Zm00004b023595 211093551 211128645 Zm00004b023595c Zm00004b023595,Zm00004b023596 simMerged
exon.413256 chr4 211100103 211100181 Zm00004b023595c 211093551 211128645 Zm00004b023595c Zm00004b023595,Zm00004b023596 simMerged
exon.413257 chr4 211100281 211100427 Zm00004b023595 211093551 211128645 Zm00004b023595c Zm00004b023595,Zm00004b023596 simMerged
exon.413257 chr4 211100281 211100427 Zm00004b023595c 211093551 211128645 Zm00004b023595c Zm00004b023595,Zm00004b023596 simMerged
exon.413258 chr4 211100515 211100595 Zm00004b023595 211093551 211128645 Zm00004b023595c Zm00004b023595,Zm00004b023596 simMerged
exon.413258 chr4 211100515 211100595 Zm00004b023595c 211093551 211128645 Zm00004b023595c Zm00004b023595,Zm00004b023596 simMerged
exon.413259 chr4 211100683 211100802 Zm00004b023595 211093551 211128645 Zm00004b023595c Zm00004b023595,Zm00004b023596 simMerged
exon.413259 chr4 211100683 211100802 Zm00004b023595c 211093551 211128645 Zm00004b023595c Zm00004b023595,Zm00004b023596 simMerged
exon.413260 chr4 211100954 211101076 Zm00004b023595 211093551 211128645 Zm00004b023595c Zm00004b023595,Zm00004b023596 simMerged
exon.413260 chr4 211100954 211101076 Zm00004b023595c 211093551 211128645 Zm00004b023595c Zm00004b023595,Zm00004b023596 simMerged
exon.413261 chr4 211116047 211116124 Zm00004b023595 211093551 211128645 Zm00004b023595c Zm00004b023595,Zm00004b023596 simMerged
exon.413261 chr4 211116047 211116124 Zm00004b023595c 211093551 211128645 Zm00004b023595c Zm00004b023595,Zm00004b023596 simMerged
exon.413262 chr4 211116233 211116321 Zm00004b023595 211093551 211128645 Zm00004b023595c Zm00004b023595,Zm00004b023596 simMerged
exon.413262 chr4 211116233 211116321 Zm00004b023595c 211093551 211128645 Zm00004b023595c Zm00004b023595,Zm00004b023596 simMerged
exon.413263 chr4 211119625 211119802 Zm00004b023595 211093551 211128645 Zm00004b023595c Zm00004b023595,Zm00004b023596 simMerged
exon.413263 chr4 211119625 211119802 Zm00004b023595c 211093551 211128645 Zm00004b023595c Zm00004b023595,Zm00004b023596 simMerged
exon.413264 chr4 211119889 211119990 Zm00004b023595 211093551 211128645 Zm00004b023595c Zm00004b023595,Zm00004b023596 simMerged
exon.413264 chr4 211119889 211119990 Zm00004b023595c 211093551 211128645 Zm00004b023595c Zm00004b023595,Zm00004b023596 simMerged
exon.413265 chr4 211120070 211120141 Zm00004b023595 211093551 211128645 Zm00004b023595c Zm00004b023595,Zm00004b023596 simMerged
exon.413265 chr4 211120070 211120141 Zm00004b023595c 211093551 211128645 Zm00004b023595c Zm00004b023595,Zm00004b023596 simMerged
exon.413266 chr4 211127131 211127196 Zm00004b023595 211093551 211128645 Zm00004b023595c Zm00004b023595,Zm00004b023596 simMerged
exon.413266 chr4 211127131 211127196 Zm00004b023595c 211093551 211128645 Zm00004b023595c Zm00004b023595,Zm00004b023596 simMerged
exon.413267 chr4 211127536 211127619 Zm00004b023595 211093551 211128645 Zm00004b023595c Zm00004b023595,Zm00004b023596 simMerged
exon.413267 chr4 211127536 211127619 Zm00004b023595c 211093551 211128645 Zm00004b023595c Zm00004b023595,Zm00004b023596 simMerged
exon.413268 chr4 211127703 211127819 Zm00004b023595 211093551 211128645 Zm00004b023595c Zm00004b023595,Zm00004b023596 simMerged
exon.413268 chr4 211127703 211127819 Zm00004b023595c 211093551 211128645 Zm00004b023595c Zm00004b023595,Zm00004b023596 simMerged
exon.413269 chr4 211128241 211128315 Zm00004b023595 211093551 211128645 Zm00004b023595c Zm00004b023595,Zm00004b023596 simMerged
exon.413269 chr4 211128241 211128315 Zm00004b023595c 211093551 211128645 Zm00004b023595c Zm00004b023595,Zm00004b023596 simMerged
exon.413270 chr4 211128404 211128490 Zm00004b023595 211093551 211128645 Zm00004b023595c Zm00004b023595,Zm00004b023596 simMerged
exon.413270 chr4 211128404 211128490 Zm00004b023595c 211093551 211128645 Zm00004b023595c Zm00004b023595,Zm00004b023596 simMerged
exon.413271 chr4 211128625 211128645 Zm00004b023595 211093551 211128645 Zm00004b023595c Zm00004b023595,Zm00004b023596 simMerged
exon.413271 chr4 211128625 211128645 Zm00004b023595c 211093551 211128645 Zm00004b023595c Zm00004b023595,Zm00004b023596 simMerged
exon.413352 chr4 211300992 211301357 Zm00004b023598 211300992 211300871 Zm00004b023598c Zm00004b023598,Zm00004b023599 simMerged
exon.413352 chr4 211300992 211301357 Zm00004b023598c 211300992 211300871 Zm00004b023598c Zm00004b023598,Zm00004b023599 simMerged
exon.413353 chr4 211298274 211300871 Zm00004b023598 211300992 211300871 Zm00004b023598c Zm00004b023598,Zm00004b023599 simMerged
exon.413353 chr4 211298274 211300871 Zm00004b023598c 211300992 211300871 Zm00004b023598c Zm00004b023598,Zm00004b023599 simMerged
exon.413495 chr4 211475121 211477574 Zm00004b023602 211475121 211477574 Zm00004b023602c Zm00004b023602,Zm00004b023603 simMerged
exon.413495 chr4 211475121 211477574 Zm00004b023602c 211475121 211477574 Zm00004b023602c Zm00004b023602,Zm00004b023603 simMerged
exon.413537 chr4 211745131 211745424 Zm00004b023607 211745131 211748137 Zm00004b023607c Zm00004b023607,Zm00004b023608 simMerged
exon.413537 chr4 211745131 211745424 Zm00004b023607c 211745131 211748137 Zm00004b023607c Zm00004b023607,Zm00004b023608 simMerged
exon.413538 chr4 211745803 211747222 Zm00004b023607 211745131 211748137 Zm00004b023607c Zm00004b023607,Zm00004b023608 simMerged
exon.413538 chr4 211745803 211747222 Zm00004b023607c 211745131 211748137 Zm00004b023607c Zm00004b023607,Zm00004b023608 simMerged
exon.413539 chr4 211747373 211748137 Zm00004b023607 211745131 211748137 Zm00004b023607c Zm00004b023607,Zm00004b023608 simMerged
exon.413539 chr4 211747373 211748137 Zm00004b023607c 211745131 211748137 Zm00004b023607c Zm00004b023607,Zm00004b023608 simMerged
exon.413547 chr4 211763910 211764092 Zm00004b023609 211763910 211785698 Zm00004b023609c Zm00004b023609,Zm00004b023610 simMerged
exon.413547 chr4 211763910 211764092 Zm00004b023609c 211763910 211785698 Zm00004b023609c Zm00004b023609,Zm00004b023610 simMerged
exon.413548 chr4 211782425 211782536 Zm00004b023609 211763910 211785698 Zm00004b023609c Zm00004b023609,Zm00004b023610 simMerged
exon.413548 chr4 211782425 211782536 Zm00004b023609c 211763910 211785698 Zm00004b023609c Zm00004b023609,Zm00004b023610 simMerged
exon.413549 chr4 211785679 211785698 Zm00004b023609 211763910 211785698 Zm00004b023609c Zm00004b023609,Zm00004b023610 simMerged
exon.413549 chr4 211785679 211785698 Zm00004b023609c 211763910 211785698 Zm00004b023609c Zm00004b023609,Zm00004b023610 simMerged
exon.413555 chr4 211792512 211793693 Zm00004b023611 211792512 211793693 Zm00004b023611c Zm00004b023611,Zm00004b023612 simMerged
exon.413555 chr4 211792512 211793693 Zm00004b023611c 211792512 211793693 Zm00004b023611c Zm00004b023611,Zm00004b023612 simMerged
exon.413691 chr4 211851181 211851615 Zm00004b023613 211851181 211852486 Zm00004b023613c Zm00004b023613,Zm00004b023614 simMerged
exon.413691 chr4 211851181 211851615 Zm00004b023613c 211851181 211852486 Zm00004b023613c Zm00004b023613,Zm00004b023614 simMerged
exon.413692 chr4 211851687 211852486 Zm00004b023613 211851181 211852486 Zm00004b023613c Zm00004b023613,Zm00004b023614 simMerged
exon.413692 chr4 211851687 211852486 Zm00004b023613c 211851181 211852486 Zm00004b023613c Zm00004b023613,Zm00004b023614 simMerged
exon.413717 chr4 211930182 211930680 Zm00004b023616 211930182 211928007 Zm00004b023616c Zm00004b023616,Zm00004b023617 simMerged
exon.413717 chr4 211930182 211930680 Zm00004b023616c 211930182 211928007 Zm00004b023616c Zm00004b023616,Zm00004b023617 simMerged
exon.413718 chr4 211929993 211930106 Zm00004b023616 211930182 211928007 Zm00004b023616c Zm00004b023616,Zm00004b023617 simMerged
exon.413718 chr4 211929993 211930106 Zm00004b023616c 211930182 211928007 Zm00004b023616c Zm00004b023616,Zm00004b023617 simMerged
exon.413719 chr4 211928129 211928286 Zm00004b023616 211930182 211928007 Zm00004b023616c Zm00004b023616,Zm00004b023617 simMerged
exon.413719 chr4 211928129 211928286 Zm00004b023616c 211930182 211928007 Zm00004b023616c Zm00004b023616,Zm00004b023617 simMerged
exon.413720 chr4 211927327 211928007 Zm00004b023616 211930182 211928007 Zm00004b023616c Zm00004b023616,Zm00004b023617 simMerged
exon.413720 chr4 211927327 211928007 Zm00004b023616c 211930182 211928007 Zm00004b023616c Zm00004b023616,Zm00004b023617 simMerged
exon.413736 chr4 212153512 212154438 Zm00004b023619 212153512 212147990 Zm00004b023619c Zm00004b023619,Zm00004b023620 simMerged
exon.413736 chr4 212153512 212154438 Zm00004b023619c 212153512 212147990 Zm00004b023619c Zm00004b023619,Zm00004b023620 simMerged
exon.413737 chr4 212147096 212147990 Zm00004b023619 212153512 212147990 Zm00004b023619c Zm00004b023619,Zm00004b023620 simMerged
exon.413737 chr4 212147096 212147990 Zm00004b023619c 212153512 212147990 Zm00004b023619c Zm00004b023619,Zm00004b023620 simMerged
exon.413855 chr4 212620784 212620786 Zm00004b023626 212620784 212619054 Zm00004b023626c Zm00004b023626,Zm00004b023627 simMerged
exon.413855 chr4 212620784 212620786 Zm00004b023626c 212620784 212619054 Zm00004b023626c Zm00004b023626,Zm00004b023627 simMerged
exon.413856 chr4 212619193 212619535 Zm00004b023626 212620784 212619054 Zm00004b023626c Zm00004b023626,Zm00004b023627 simMerged
exon.413856 chr4 212619193 212619535 Zm00004b023626c 212620784 212619054 Zm00004b023626c Zm00004b023626,Zm00004b023627 simMerged
exon.413857 chr4 212618424 212619054 Zm00004b023626 212620784 212619054 Zm00004b023626c Zm00004b023626,Zm00004b023627 simMerged
exon.413857 chr4 212618424 212619054 Zm00004b023626c 212620784 212619054 Zm00004b023626c Zm00004b023626,Zm00004b023627 simMerged
exon.413878 chr4 212816097 212816887 Zm00004b023628 212816097 212816012 Zm00004b023628c Zm00004b023628,Zm00004b023629 simMerged
exon.413878 chr4 212816097 212816887 Zm00004b023628c 212816097 212816012 Zm00004b023628c Zm00004b023628,Zm00004b023629 simMerged
exon.413879 chr4 212815272 212816012 Zm00004b023628 212816097 212816012 Zm00004b023628c Zm00004b023628,Zm00004b023629 simMerged
exon.413879 chr4 212815272 212816012 Zm00004b023628c 212816097 212816012 Zm00004b023628c Zm00004b023628,Zm00004b023629 simMerged
exon.414072 chr4 213485922 213486276 Zm00004b023638 213485922 213482690 Zm00004b023638c Zm00004b023638,Zm00004b023639 simMerged
exon.414072 chr4 213485922 213486276 Zm00004b023638c 213485922 213482690 Zm00004b023638c Zm00004b023638,Zm00004b023639 simMerged
exon.414073 chr4 213485716 213485756 Zm00004b023638 213485922 213482690 Zm00004b023638c Zm00004b023638,Zm00004b023639 simMerged
exon.414073 chr4 213485716 213485756 Zm00004b023638c 213485922 213482690 Zm00004b023638c Zm00004b023638,Zm00004b023639 simMerged
exon.414074 chr4 213483744 213483876 Zm00004b023638 213485922 213482690 Zm00004b023638c Zm00004b023638,Zm00004b023639 simMerged
exon.414074 chr4 213483744 213483876 Zm00004b023638c 213485922 213482690 Zm00004b023638c Zm00004b023638,Zm00004b023639 simMerged
exon.414075 chr4 213483401 213483662 Zm00004b023638 213485922 213482690 Zm00004b023638c Zm00004b023638,Zm00004b023639 simMerged
exon.414075 chr4 213483401 213483662 Zm00004b023638c 213485922 213482690 Zm00004b023638c Zm00004b023638,Zm00004b023639 simMerged
exon.414076 chr4 213483060 213483291 Zm00004b023638 213485922 213482690 Zm00004b023638c Zm00004b023638,Zm00004b023639 simMerged
exon.414076 chr4 213483060 213483291 Zm00004b023638c 213485922 213482690 Zm00004b023638c Zm00004b023638,Zm00004b023639 simMerged
exon.414077 chr4 213482777 213482951 Zm00004b023638 213485922 213482690 Zm00004b023638c Zm00004b023638,Zm00004b023639 simMerged
exon.414077 chr4 213482777 213482951 Zm00004b023638c 213485922 213482690 Zm00004b023638c Zm00004b023638,Zm00004b023639 simMerged
exon.414078 chr4 213482245 213482690 Zm00004b023638 213485922 213482690 Zm00004b023638c Zm00004b023638,Zm00004b023639 simMerged
exon.414078 chr4 213482245 213482690 Zm00004b023638c 213485922 213482690 Zm00004b023638c Zm00004b023638,Zm00004b023639 simMerged
exon.414155 chr4 213670903 213671290 Zm00004b023642 213670903 213668181 Zm00004b023642c Zm00004b023642,Zm00004b023643 simMerged
exon.414155 chr4 213670903 213671290 Zm00004b023642c 213670903 213668181 Zm00004b023642c Zm00004b023642,Zm00004b023643 simMerged
exon.414156 chr4 213670446 213670617 Zm00004b023642 213670903 213668181 Zm00004b023642c Zm00004b023642,Zm00004b023643 simMerged
exon.414156 chr4 213670446 213670617 Zm00004b023642c 213670903 213668181 Zm00004b023642c Zm00004b023642,Zm00004b023643 simMerged
exon.414157 chr4 213668632 213669832 Zm00004b023642 213670903 213668181 Zm00004b023642c Zm00004b023642,Zm00004b023643 simMerged
exon.414157 chr4 213668632 213669832 Zm00004b023642c 213670903 213668181 Zm00004b023642c Zm00004b023642,Zm00004b023643 simMerged
exon.414158 chr4 213667462 213668181 Zm00004b023642 213670903 213668181 Zm00004b023642c Zm00004b023642,Zm00004b023643 simMerged
exon.414158 chr4 213667462 213668181 Zm00004b023642c 213670903 213668181 Zm00004b023642c Zm00004b023642,Zm00004b023643 simMerged
exon.414210 chr4 214013338 214014594 Zm00004b023647 214013338 214014594 Zm00004b023647c Zm00004b023647,Zm00004b023648 simMerged
exon.414210 chr4 214013338 214014594 Zm00004b023647c 214013338 214014594 Zm00004b023647c Zm00004b023647,Zm00004b023648 simMerged
exon.414367 chr4 214578213 214578383 Zm00004b023655 214578213 214583549 Zm00004b023655c Zm00004b023655,Zm00004b023656 simMerged
exon.414367 chr4 214578213 214578383 Zm00004b023655c 214578213 214583549 Zm00004b023655c Zm00004b023655,Zm00004b023656 simMerged
exon.414368 chr4 214578873 214579384 Zm00004b023655 214578213 214583549 Zm00004b023655c Zm00004b023655,Zm00004b023656 simMerged
exon.414368 chr4 214578873 214579384 Zm00004b023655c 214578213 214583549 Zm00004b023655c Zm00004b023655,Zm00004b023656 simMerged
exon.414369 chr4 214579762 214579842 Zm00004b023655 214578213 214583549 Zm00004b023655c Zm00004b023655,Zm00004b023656 simMerged
exon.414369 chr4 214579762 214579842 Zm00004b023655c 214578213 214583549 Zm00004b023655c Zm00004b023655,Zm00004b023656 simMerged
exon.414370 chr4 214580098 214580370 Zm00004b023655 214578213 214583549 Zm00004b023655c Zm00004b023655,Zm00004b023656 simMerged
exon.414370 chr4 214580098 214580370 Zm00004b023655c 214578213 214583549 Zm00004b023655c Zm00004b023655,Zm00004b023656 simMerged
exon.414371 chr4 214580562 214580693 Zm00004b023655 214578213 214583549 Zm00004b023655c Zm00004b023655,Zm00004b023656 simMerged
exon.414371 chr4 214580562 214580693 Zm00004b023655c 214578213 214583549 Zm00004b023655c Zm00004b023655,Zm00004b023656 simMerged
exon.414372 chr4 214580778 214580951 Zm00004b023655 214578213 214583549 Zm00004b023655c Zm00004b023655,Zm00004b023656 simMerged
exon.414372 chr4 214580778 214580951 Zm00004b023655c 214578213 214583549 Zm00004b023655c Zm00004b023655,Zm00004b023656 simMerged
exon.414373 chr4 214581047 214581276 Zm00004b023655 214578213 214583549 Zm00004b023655c Zm00004b023655,Zm00004b023656 simMerged
exon.414373 chr4 214581047 214581276 Zm00004b023655c 214578213 214583549 Zm00004b023655c Zm00004b023655,Zm00004b023656 simMerged
exon.414374 chr4 214581468 214581585 Zm00004b023655 214578213 214583549 Zm00004b023655c Zm00004b023655,Zm00004b023656 simMerged
exon.414374 chr4 214581468 214581585 Zm00004b023655c 214578213 214583549 Zm00004b023655c Zm00004b023655,Zm00004b023656 simMerged
exon.414375 chr4 214581991 214582122 Zm00004b023655 214578213 214583549 Zm00004b023655c Zm00004b023655,Zm00004b023656 simMerged
exon.414375 chr4 214581991 214582122 Zm00004b023655c 214578213 214583549 Zm00004b023655c Zm00004b023655,Zm00004b023656 simMerged
exon.414376 chr4 214582203 214582337 Zm00004b023655 214578213 214583549 Zm00004b023655c Zm00004b023655,Zm00004b023656 simMerged
exon.414376 chr4 214582203 214582337 Zm00004b023655c 214578213 214583549 Zm00004b023655c Zm00004b023655,Zm00004b023656 simMerged
exon.414377 chr4 214582445 214582651 Zm00004b023655 214578213 214583549 Zm00004b023655c Zm00004b023655,Zm00004b023656 simMerged
exon.414377 chr4 214582445 214582651 Zm00004b023655c 214578213 214583549 Zm00004b023655c Zm00004b023655,Zm00004b023656 simMerged
exon.414378 chr4 214582878 214583549 Zm00004b023655 214578213 214583549 Zm00004b023655c Zm00004b023655,Zm00004b023656 simMerged
exon.414378 chr4 214582878 214583549 Zm00004b023655c 214578213 214583549 Zm00004b023655c Zm00004b023655,Zm00004b023656 simMerged
exon.414435 chr4 214614639 214615076 Zm00004b023658 214614639 214615076 Zm00004b023658c Zm00004b023658,Zm00004b023659 simMerged
exon.414435 chr4 214614639 214615076 Zm00004b023658c 214614639 214615076 Zm00004b023658c Zm00004b023658,Zm00004b023659 simMerged
exon.414451 chr4 214724892 214725201 Zm00004b023660 214724892 214720185 Zm00004b023660c Zm00004b023660,Zm00004b023661 simMerged
exon.414451 chr4 214724892 214725201 Zm00004b023660c 214724892 214720185 Zm00004b023660c Zm00004b023660,Zm00004b023661 simMerged
exon.414452 chr4 214724647 214724806 Zm00004b023660 214724892 214720185 Zm00004b023660c Zm00004b023660,Zm00004b023661 simMerged
exon.414452 chr4 214724647 214724806 Zm00004b023660c 214724892 214720185 Zm00004b023660c Zm00004b023660,Zm00004b023661 simMerged
exon.414453 chr4 214724063 214724195 Zm00004b023660 214724892 214720185 Zm00004b023660c Zm00004b023660,Zm00004b023661 simMerged
exon.414453 chr4 214724063 214724195 Zm00004b023660c 214724892 214720185 Zm00004b023660c Zm00004b023660,Zm00004b023661 simMerged
exon.414454 chr4 214723047 214723217 Zm00004b023660 214724892 214720185 Zm00004b023660c Zm00004b023660,Zm00004b023661 simMerged
exon.414454 chr4 214723047 214723217 Zm00004b023660c 214724892 214720185 Zm00004b023660c Zm00004b023660,Zm00004b023661 simMerged
exon.414455 chr4 214722460 214722538 Zm00004b023660 214724892 214720185 Zm00004b023660c Zm00004b023660,Zm00004b023661 simMerged
exon.414455 chr4 214722460 214722538 Zm00004b023660c 214724892 214720185 Zm00004b023660c Zm00004b023660,Zm00004b023661 simMerged
exon.414456 chr4 214722246 214722359 Zm00004b023660 214724892 214720185 Zm00004b023660c Zm00004b023660,Zm00004b023661 simMerged
exon.414456 chr4 214722246 214722359 Zm00004b023660c 214724892 214720185 Zm00004b023660c Zm00004b023660,Zm00004b023661 simMerged
exon.414457 chr4 214722095 214722161 Zm00004b023660 214724892 214720185 Zm00004b023660c Zm00004b023660,Zm00004b023661 simMerged
exon.414457 chr4 214722095 214722161 Zm00004b023660c 214724892 214720185 Zm00004b023660c Zm00004b023660,Zm00004b023661 simMerged
exon.414458 chr4 214721900 214722005 Zm00004b023660 214724892 214720185 Zm00004b023660c Zm00004b023660,Zm00004b023661 simMerged
exon.414458 chr4 214721900 214722005 Zm00004b023660c 214724892 214720185 Zm00004b023660c Zm00004b023660,Zm00004b023661 simMerged
exon.414459 chr4 214721573 214721819 Zm00004b023660 214724892 214720185 Zm00004b023660c Zm00004b023660,Zm00004b023661 simMerged
exon.414459 chr4 214721573 214721819 Zm00004b023660c 214724892 214720185 Zm00004b023660c Zm00004b023660,Zm00004b023661 simMerged
exon.414460 chr4 214721364 214721491 Zm00004b023660 214724892 214720185 Zm00004b023660c Zm00004b023660,Zm00004b023661 simMerged
exon.414460 chr4 214721364 214721491 Zm00004b023660c 214724892 214720185 Zm00004b023660c Zm00004b023660,Zm00004b023661 simMerged
exon.414461 chr4 214721200 214721282 Zm00004b023660 214724892 214720185 Zm00004b023660c Zm00004b023660,Zm00004b023661 simMerged
exon.414461 chr4 214721200 214721282 Zm00004b023660c 214724892 214720185 Zm00004b023660c Zm00004b023660,Zm00004b023661 simMerged
exon.414462 chr4 214720841 214720930 Zm00004b023660 214724892 214720185 Zm00004b023660c Zm00004b023660,Zm00004b023661 simMerged
exon.414462 chr4 214720841 214720930 Zm00004b023660c 214724892 214720185 Zm00004b023660c Zm00004b023660,Zm00004b023661 simMerged
exon.414463 chr4 214719440 214720185 Zm00004b023660 214724892 214720185 Zm00004b023660c Zm00004b023660,Zm00004b023661 simMerged
exon.414463 chr4 214719440 214720185 Zm00004b023660c 214724892 214720185 Zm00004b023660c Zm00004b023660,Zm00004b023661 simMerged
exon.414533 chr4 215070552 215070751 Zm00004b023664 215070552 215077824 Zm00004b023664c Zm00004b023664,Zm00004b023665 simMerged
exon.414533 chr4 215070552 215070751 Zm00004b023664c 215070552 215077824 Zm00004b023664c Zm00004b023664,Zm00004b023665 simMerged
exon.414534 chr4 215070854 215071010 Zm00004b023664 215070552 215077824 Zm00004b023664c Zm00004b023664,Zm00004b023665 simMerged
exon.414534 chr4 215070854 215071010 Zm00004b023664c 215070552 215077824 Zm00004b023664c Zm00004b023664,Zm00004b023665 simMerged
exon.414535 chr4 215071886 215071980 Zm00004b023664 215070552 215077824 Zm00004b023664c Zm00004b023664,Zm00004b023665 simMerged
exon.414535 chr4 215071886 215071980 Zm00004b023664c 215070552 215077824 Zm00004b023664c Zm00004b023664,Zm00004b023665 simMerged
exon.414536 chr4 215072238 215072299 Zm00004b023664 215070552 215077824 Zm00004b023664c Zm00004b023664,Zm00004b023665 simMerged
exon.414536 chr4 215072238 215072299 Zm00004b023664c 215070552 215077824 Zm00004b023664c Zm00004b023664,Zm00004b023665 simMerged
exon.414537 chr4 215072469 215072560 Zm00004b023664 215070552 215077824 Zm00004b023664c Zm00004b023664,Zm00004b023665 simMerged
exon.414537 chr4 215072469 215072560 Zm00004b023664c 215070552 215077824 Zm00004b023664c Zm00004b023664,Zm00004b023665 simMerged
exon.414538 chr4 215072635 215072777 Zm00004b023664 215070552 215077824 Zm00004b023664c Zm00004b023664,Zm00004b023665 simMerged
exon.414538 chr4 215072635 215072777 Zm00004b023664c 215070552 215077824 Zm00004b023664c Zm00004b023664,Zm00004b023665 simMerged
exon.414539 chr4 215072863 215072894 Zm00004b023664 215070552 215077824 Zm00004b023664c Zm00004b023664,Zm00004b023665 simMerged
exon.414539 chr4 215072863 215072894 Zm00004b023664c 215070552 215077824 Zm00004b023664c Zm00004b023664,Zm00004b023665 simMerged
exon.414540 chr4 215073277 215073370 Zm00004b023664 215070552 215077824 Zm00004b023664c Zm00004b023664,Zm00004b023665 simMerged
exon.414540 chr4 215073277 215073370 Zm00004b023664c 215070552 215077824 Zm00004b023664c Zm00004b023664,Zm00004b023665 simMerged
exon.414541 chr4 215074242 215074349 Zm00004b023664 215070552 215077824 Zm00004b023664c Zm00004b023664,Zm00004b023665 simMerged
exon.414541 chr4 215074242 215074349 Zm00004b023664c 215070552 215077824 Zm00004b023664c Zm00004b023664,Zm00004b023665 simMerged
exon.414542 chr4 215074901 215075001 Zm00004b023664 215070552 215077824 Zm00004b023664c Zm00004b023664,Zm00004b023665 simMerged
exon.414542 chr4 215074901 215075001 Zm00004b023664c 215070552 215077824 Zm00004b023664c Zm00004b023664,Zm00004b023665 simMerged
exon.414543 chr4 215075372 215075437 Zm00004b023664 215070552 215077824 Zm00004b023664c Zm00004b023664,Zm00004b023665 simMerged
exon.414543 chr4 215075372 215075437 Zm00004b023664c 215070552 215077824 Zm00004b023664c Zm00004b023664,Zm00004b023665 simMerged
exon.414544 chr4 215075519 215075606 Zm00004b023664 215070552 215077824 Zm00004b023664c Zm00004b023664,Zm00004b023665 simMerged
exon.414544 chr4 215075519 215075606 Zm00004b023664c 215070552 215077824 Zm00004b023664c Zm00004b023664,Zm00004b023665 simMerged
exon.414545 chr4 215076100 215076160 Zm00004b023664 215070552 215077824 Zm00004b023664c Zm00004b023664,Zm00004b023665 simMerged
exon.414545 chr4 215076100 215076160 Zm00004b023664c 215070552 215077824 Zm00004b023664c Zm00004b023664,Zm00004b023665 simMerged
exon.414546 chr4 215076236 215076299 Zm00004b023664 215070552 215077824 Zm00004b023664c Zm00004b023664,Zm00004b023665 simMerged
exon.414546 chr4 215076236 215076299 Zm00004b023664c 215070552 215077824 Zm00004b023664c Zm00004b023664,Zm00004b023665 simMerged
exon.414547 chr4 215077496 215077824 Zm00004b023664 215070552 215077824 Zm00004b023664c Zm00004b023664,Zm00004b023665 simMerged
exon.414547 chr4 215077496 215077824 Zm00004b023664c 215070552 215077824 Zm00004b023664c Zm00004b023664,Zm00004b023665 simMerged
exon.414574 chr4 215324488 215324929 Zm00004b023666 215324488 215309711 Zm00004b023666c Zm00004b023666,Zm00004b023667 simMerged
exon.414574 chr4 215324488 215324929 Zm00004b023666c 215324488 215309711 Zm00004b023666c Zm00004b023666,Zm00004b023667 simMerged
exon.414575 chr4 215320180 215320984 Zm00004b023666 215324488 215309711 Zm00004b023666c Zm00004b023666,Zm00004b023667 simMerged
exon.414575 chr4 215320180 215320984 Zm00004b023666c 215324488 215309711 Zm00004b023666c Zm00004b023666,Zm00004b023667 simMerged
exon.414576 chr4 215320044 215320092 Zm00004b023666 215324488 215309711 Zm00004b023666c Zm00004b023666,Zm00004b023667 simMerged
exon.414576 chr4 215320044 215320092 Zm00004b023666c 215324488 215309711 Zm00004b023666c Zm00004b023666,Zm00004b023667 simMerged
exon.414577 chr4 215319833 215319936 Zm00004b023666 215324488 215309711 Zm00004b023666c Zm00004b023666,Zm00004b023667 simMerged
exon.414577 chr4 215319833 215319936 Zm00004b023666c 215324488 215309711 Zm00004b023666c Zm00004b023666,Zm00004b023667 simMerged
exon.414578 chr4 215319675 215319729 Zm00004b023666 215324488 215309711 Zm00004b023666c Zm00004b023666,Zm00004b023667 simMerged
exon.414578 chr4 215319675 215319729 Zm00004b023666c 215324488 215309711 Zm00004b023666c Zm00004b023666,Zm00004b023667 simMerged
exon.414579 chr4 215319547 215319606 Zm00004b023666 215324488 215309711 Zm00004b023666c Zm00004b023666,Zm00004b023667 simMerged
exon.414579 chr4 215319547 215319606 Zm00004b023666c 215324488 215309711 Zm00004b023666c Zm00004b023666,Zm00004b023667 simMerged
exon.414580 chr4 215319273 215319394 Zm00004b023666 215324488 215309711 Zm00004b023666c Zm00004b023666,Zm00004b023667 simMerged
exon.414580 chr4 215319273 215319394 Zm00004b023666c 215324488 215309711 Zm00004b023666c Zm00004b023666,Zm00004b023667 simMerged
exon.414581 chr4 215319089 215319155 Zm00004b023666 215324488 215309711 Zm00004b023666c Zm00004b023666,Zm00004b023667 simMerged
exon.414581 chr4 215319089 215319155 Zm00004b023666c 215324488 215309711 Zm00004b023666c Zm00004b023666,Zm00004b023667 simMerged
exon.414582 chr4 215309790 215309911 Zm00004b023666 215324488 215309711 Zm00004b023666c Zm00004b023666,Zm00004b023667 simMerged
exon.414582 chr4 215309790 215309911 Zm00004b023666c 215324488 215309711 Zm00004b023666c Zm00004b023666,Zm00004b023667 simMerged
exon.414583 chr4 215308608 215309711 Zm00004b023666 215324488 215309711 Zm00004b023666c Zm00004b023666,Zm00004b023667 simMerged
exon.414583 chr4 215308608 215309711 Zm00004b023666c 215324488 215309711 Zm00004b023666c Zm00004b023666,Zm00004b023667 simMerged
exon.414601 chr4 215391755 215391826 Zm00004b023668 215391755 215393148 Zm00004b023668c Zm00004b023668,Zm00004b023669 simMerged
exon.414601 chr4 215391755 215391826 Zm00004b023668c 215391755 215393148 Zm00004b023668c Zm00004b023668,Zm00004b023669 simMerged
exon.414602 chr4 215391916 215391971 Zm00004b023668 215391755 215393148 Zm00004b023668c Zm00004b023668,Zm00004b023669 simMerged
exon.414602 chr4 215391916 215391971 Zm00004b023668c 215391755 215393148 Zm00004b023668c Zm00004b023668,Zm00004b023669 simMerged
exon.414603 chr4 215392112 215392121 Zm00004b023668 215391755 215393148 Zm00004b023668c Zm00004b023668,Zm00004b023669 simMerged
exon.414603 chr4 215392112 215392121 Zm00004b023668c 215391755 215393148 Zm00004b023668c Zm00004b023668,Zm00004b023669 simMerged
exon.414604 chr4 215392350 215392418 Zm00004b023668 215391755 215393148 Zm00004b023668c Zm00004b023668,Zm00004b023669 simMerged
exon.414604 chr4 215392350 215392418 Zm00004b023668c 215391755 215393148 Zm00004b023668c Zm00004b023668,Zm00004b023669 simMerged
exon.414605 chr4 215392865 215392948 Zm00004b023668 215391755 215393148 Zm00004b023668c Zm00004b023668,Zm00004b023669 simMerged
exon.414605 chr4 215392865 215392948 Zm00004b023668c 215391755 215393148 Zm00004b023668c Zm00004b023668,Zm00004b023669 simMerged
exon.414606 chr4 215393050 215393148 Zm00004b023668 215391755 215393148 Zm00004b023668c Zm00004b023668,Zm00004b023669 simMerged
exon.414606 chr4 215393050 215393148 Zm00004b023668c 215391755 215393148 Zm00004b023668c Zm00004b023668,Zm00004b023669 simMerged
exon.414615 chr4 215428134 215429522 Zm00004b023670 215428134 215429522 Zm00004b023670c Zm00004b023670,Zm00004b023671 simMerged
exon.414615 chr4 215428134 215429522 Zm00004b023670c 215428134 215429522 Zm00004b023670c Zm00004b023670,Zm00004b023671 simMerged
exon.414632 chr4 215543008 215544262 Zm00004b023672 215543008 215512657 Zm00004b023672c Zm00004b023672,Zm00004b023673 simMerged
exon.414632 chr4 215543008 215544262 Zm00004b023672c 215543008 215512657 Zm00004b023672c Zm00004b023672,Zm00004b023673 simMerged
exon.414633 chr4 215539962 215540558 Zm00004b023672 215543008 215512657 Zm00004b023672c Zm00004b023672,Zm00004b023673 simMerged
exon.414633 chr4 215539962 215540558 Zm00004b023672c 215543008 215512657 Zm00004b023672c Zm00004b023672,Zm00004b023673 simMerged
exon.414634 chr4 215525097 215525458 Zm00004b023672 215543008 215512657 Zm00004b023672c Zm00004b023672,Zm00004b023673 simMerged
exon.414634 chr4 215525097 215525458 Zm00004b023672c 215543008 215512657 Zm00004b023672c Zm00004b023672,Zm00004b023673 simMerged
exon.414635 chr4 215524662 215524962 Zm00004b023672 215543008 215512657 Zm00004b023672c Zm00004b023672,Zm00004b023673 simMerged
exon.414635 chr4 215524662 215524962 Zm00004b023672c 215543008 215512657 Zm00004b023672c Zm00004b023672,Zm00004b023673 simMerged
exon.414636 chr4 215514858 215515316 Zm00004b023672 215543008 215512657 Zm00004b023672c Zm00004b023672,Zm00004b023673 simMerged
exon.414636 chr4 215514858 215515316 Zm00004b023672c 215543008 215512657 Zm00004b023672c Zm00004b023672,Zm00004b023673 simMerged
exon.414637 chr4 215514451 215514753 Zm00004b023672 215543008 215512657 Zm00004b023672c Zm00004b023672,Zm00004b023673 simMerged
exon.414637 chr4 215514451 215514753 Zm00004b023672c 215543008 215512657 Zm00004b023672c Zm00004b023672,Zm00004b023673 simMerged
exon.414638 chr4 215513050 215513095 Zm00004b023672 215543008 215512657 Zm00004b023672c Zm00004b023672,Zm00004b023673 simMerged
exon.414638 chr4 215513050 215513095 Zm00004b023672c 215543008 215512657 Zm00004b023672c Zm00004b023672,Zm00004b023673 simMerged
exon.414639 chr4 215512380 215512657 Zm00004b023672 215543008 215512657 Zm00004b023672c Zm00004b023672,Zm00004b023673 simMerged
exon.414639 chr4 215512380 215512657 Zm00004b023672c 215543008 215512657 Zm00004b023672c Zm00004b023672,Zm00004b023673 simMerged
exon.414816 chr4 216877576 216877788 Zm00004b023690 216877576 216875387 Zm00004b023690c Zm00004b023690,Zm00004b023691 simMerged
exon.414816 chr4 216877576 216877788 Zm00004b023690c 216877576 216875387 Zm00004b023690c Zm00004b023690,Zm00004b023691 simMerged
exon.414817 chr4 216877060 216877224 Zm00004b023690 216877576 216875387 Zm00004b023690c Zm00004b023690,Zm00004b023691 simMerged
exon.414817 chr4 216877060 216877224 Zm00004b023690c 216877576 216875387 Zm00004b023690c Zm00004b023690,Zm00004b023691 simMerged
exon.414818 chr4 216876783 216876970 Zm00004b023690 216877576 216875387 Zm00004b023690c Zm00004b023690,Zm00004b023691 simMerged
exon.414818 chr4 216876783 216876970 Zm00004b023690c 216877576 216875387 Zm00004b023690c Zm00004b023690,Zm00004b023691 simMerged
exon.414819 chr4 216876526 216876580 Zm00004b023690 216877576 216875387 Zm00004b023690c Zm00004b023690,Zm00004b023691 simMerged
exon.414819 chr4 216876526 216876580 Zm00004b023690c 216877576 216875387 Zm00004b023690c Zm00004b023690,Zm00004b023691 simMerged
exon.414820 chr4 216875822 216876022 Zm00004b023690 216877576 216875387 Zm00004b023690c Zm00004b023690,Zm00004b023691 simMerged
exon.414820 chr4 216875822 216876022 Zm00004b023690c 216877576 216875387 Zm00004b023690c Zm00004b023690,Zm00004b023691 simMerged
exon.414821 chr4 216875286 216875387 Zm00004b023690 216877576 216875387 Zm00004b023690c Zm00004b023690,Zm00004b023691 simMerged
exon.414821 chr4 216875286 216875387 Zm00004b023690c 216877576 216875387 Zm00004b023690c Zm00004b023690,Zm00004b023691 simMerged
exon.414833 chr4 216899855 216900154 Zm00004b023692 216899855 216900154 Zm00004b023692c Zm00004b023692,Zm00004b023693 simMerged
exon.414833 chr4 216899855 216900154 Zm00004b023692c 216899855 216900154 Zm00004b023692c Zm00004b023692,Zm00004b023693 simMerged
exon.414865 chr4 216993829 216994571 Zm00004b023695 216993829 216993099 Zm00004b023695c Zm00004b023695,Zm00004b023696 simMerged
exon.414865 chr4 216993829 216994571 Zm00004b023695c 216993829 216993099 Zm00004b023695c Zm00004b023695,Zm00004b023696 simMerged
exon.414866 chr4 216993534 216993741 Zm00004b023695 216993829 216993099 Zm00004b023695c Zm00004b023695,Zm00004b023696 simMerged
exon.414866 chr4 216993534 216993741 Zm00004b023695c 216993829 216993099 Zm00004b023695c Zm00004b023695,Zm00004b023696 simMerged
exon.414867 chr4 216993094 216993099 Zm00004b023695 216993829 216993099 Zm00004b023695c Zm00004b023695,Zm00004b023696 simMerged
exon.414867 chr4 216993094 216993099 Zm00004b023695c 216993829 216993099 Zm00004b023695c Zm00004b023695,Zm00004b023696 simMerged
exon.414940 chr4 217173403 217174880 Zm00004b023697 217173403 217175323 Zm00004b023697c Zm00004b023697,Zm00004b023698 simMerged
exon.414940 chr4 217173403 217174880 Zm00004b023697c 217173403 217175323 Zm00004b023697c Zm00004b023697,Zm00004b023698 simMerged
exon.414941 chr4 217175233 217175323 Zm00004b023697 217173403 217175323 Zm00004b023697c Zm00004b023697,Zm00004b023698 simMerged
exon.414941 chr4 217175233 217175323 Zm00004b023697c 217173403 217175323 Zm00004b023697c Zm00004b023697,Zm00004b023698 simMerged
exon.414960 chr4 217466044 217466448 Zm00004b023700 217466044 217466448 Zm00004b023700c Zm00004b023700,Zm00004b023701 simMerged
exon.414960 chr4 217466044 217466448 Zm00004b023700c 217466044 217466448 Zm00004b023700c Zm00004b023700,Zm00004b023701 simMerged
exon.415061 chr4 217708165 217708432 Zm00004b023703 217708165 217711006 Zm00004b023703c Zm00004b023703,Zm00004b023704 simMerged
exon.415061 chr4 217708165 217708432 Zm00004b023703c 217708165 217711006 Zm00004b023703c Zm00004b023703,Zm00004b023704 simMerged
exon.415062 chr4 217708517 217708607 Zm00004b023703 217708165 217711006 Zm00004b023703c Zm00004b023703,Zm00004b023704 simMerged
exon.415062 chr4 217708517 217708607 Zm00004b023703c 217708165 217711006 Zm00004b023703c Zm00004b023703,Zm00004b023704 simMerged
exon.415063 chr4 217709277 217709587 Zm00004b023703 217708165 217711006 Zm00004b023703c Zm00004b023703,Zm00004b023704 simMerged
exon.415063 chr4 217709277 217709587 Zm00004b023703c 217708165 217711006 Zm00004b023703c Zm00004b023703,Zm00004b023704 simMerged
exon.415064 chr4 217710521 217711006 Zm00004b023703 217708165 217711006 Zm00004b023703c Zm00004b023703,Zm00004b023704 simMerged
exon.415064 chr4 217710521 217711006 Zm00004b023703c 217708165 217711006 Zm00004b023703c Zm00004b023703,Zm00004b023704 simMerged
exon.415097 chr4 217971838 217972561 Zm00004b023706 217971838 217976448 Zm00004b023706c Zm00004b023706,Zm00004b023707 simMerged
exon.415097 chr4 217971838 217972561 Zm00004b023706c 217971838 217976448 Zm00004b023706c Zm00004b023706,Zm00004b023707 simMerged
exon.415098 chr4 217972627 217972840 Zm00004b023706 217971838 217976448 Zm00004b023706c Zm00004b023706,Zm00004b023707 simMerged
exon.415098 chr4 217972627 217972840 Zm00004b023706c 217971838 217976448 Zm00004b023706c Zm00004b023706,Zm00004b023707 simMerged
exon.415099 chr4 217973537 217973720 Zm00004b023706 217971838 217976448 Zm00004b023706c Zm00004b023706,Zm00004b023707 simMerged
exon.415099 chr4 217973537 217973720 Zm00004b023706c 217971838 217976448 Zm00004b023706c Zm00004b023706,Zm00004b023707 simMerged
exon.415100 chr4 217974870 217974897 Zm00004b023706 217971838 217976448 Zm00004b023706c Zm00004b023706,Zm00004b023707 simMerged
exon.415100 chr4 217974870 217974897 Zm00004b023706c 217971838 217976448 Zm00004b023706c Zm00004b023706,Zm00004b023707 simMerged
exon.415101 chr4 217975135 217975179 Zm00004b023706 217971838 217976448 Zm00004b023706c Zm00004b023706,Zm00004b023707 simMerged
exon.415101 chr4 217975135 217975179 Zm00004b023706c 217971838 217976448 Zm00004b023706c Zm00004b023706,Zm00004b023707 simMerged
exon.415102 chr4 217975515 217975617 Zm00004b023706 217971838 217976448 Zm00004b023706c Zm00004b023706,Zm00004b023707 simMerged
exon.415102 chr4 217975515 217975617 Zm00004b023706c 217971838 217976448 Zm00004b023706c Zm00004b023706,Zm00004b023707 simMerged
exon.415103 chr4 217975931 217976448 Zm00004b023706 217971838 217976448 Zm00004b023706c Zm00004b023706,Zm00004b023707 simMerged
exon.415103 chr4 217975931 217976448 Zm00004b023706c 217971838 217976448 Zm00004b023706c Zm00004b023706,Zm00004b023707 simMerged
exon.415159 chr4 218165050 218165332 Zm00004b023709 218165050 218170556 Zm00004b023709c Zm00004b023709,Zm00004b023710 simMerged
exon.415159 chr4 218165050 218165332 Zm00004b023709c 218165050 218170556 Zm00004b023709c Zm00004b023709,Zm00004b023710 simMerged
exon.415160 chr4 218165414 218165962 Zm00004b023709 218165050 218170556 Zm00004b023709c Zm00004b023709,Zm00004b023710 simMerged
exon.415160 chr4 218165414 218165962 Zm00004b023709c 218165050 218170556 Zm00004b023709c Zm00004b023709,Zm00004b023710 simMerged
exon.415161 chr4 218166053 218166618 Zm00004b023709 218165050 218170556 Zm00004b023709c Zm00004b023709,Zm00004b023710 simMerged
exon.415161 chr4 218166053 218166618 Zm00004b023709c 218165050 218170556 Zm00004b023709c Zm00004b023709,Zm00004b023710 simMerged
exon.415162 chr4 218167241 218167598 Zm00004b023709 218165050 218170556 Zm00004b023709c Zm00004b023709,Zm00004b023710 simMerged
exon.415162 chr4 218167241 218167598 Zm00004b023709c 218165050 218170556 Zm00004b023709c Zm00004b023709,Zm00004b023710 simMerged
exon.415163 chr4 218167695 218167768 Zm00004b023709 218165050 218170556 Zm00004b023709c Zm00004b023709,Zm00004b023710 simMerged
exon.415163 chr4 218167695 218167768 Zm00004b023709c 218165050 218170556 Zm00004b023709c Zm00004b023709,Zm00004b023710 simMerged
exon.415164 chr4 218168297 218168388 Zm00004b023709 218165050 218170556 Zm00004b023709c Zm00004b023709,Zm00004b023710 simMerged
exon.415164 chr4 218168297 218168388 Zm00004b023709c 218165050 218170556 Zm00004b023709c Zm00004b023709,Zm00004b023710 simMerged
exon.415165 chr4 218168613 218168707 Zm00004b023709 218165050 218170556 Zm00004b023709c Zm00004b023709,Zm00004b023710 simMerged
exon.415165 chr4 218168613 218168707 Zm00004b023709c 218165050 218170556 Zm00004b023709c Zm00004b023709,Zm00004b023710 simMerged
exon.415166 chr4 218168790 218168932 Zm00004b023709 218165050 218170556 Zm00004b023709c Zm00004b023709,Zm00004b023710 simMerged
exon.415166 chr4 218168790 218168932 Zm00004b023709c 218165050 218170556 Zm00004b023709c Zm00004b023709,Zm00004b023710 simMerged
exon.415167 chr4 218169762 218170556 Zm00004b023709 218165050 218170556 Zm00004b023709c Zm00004b023709,Zm00004b023710 simMerged
exon.415167 chr4 218169762 218170556 Zm00004b023709c 218165050 218170556 Zm00004b023709c Zm00004b023709,Zm00004b023710 simMerged
exon.415212 chr4 218597601 218598280 Zm00004b023714 218597601 218606314 Zm00004b023714c Zm00004b023714,Zm00004b023715 simMerged
exon.415212 chr4 218597601 218598280 Zm00004b023714c 218597601 218606314 Zm00004b023714c Zm00004b023714,Zm00004b023715 simMerged
exon.415213 chr4 218598739 218598918 Zm00004b023714 218597601 218606314 Zm00004b023714c Zm00004b023714,Zm00004b023715 simMerged
exon.415213 chr4 218598739 218598918 Zm00004b023714c 218597601 218606314 Zm00004b023714c Zm00004b023714,Zm00004b023715 simMerged
exon.415214 chr4 218599033 218599129 Zm00004b023714 218597601 218606314 Zm00004b023714c Zm00004b023714,Zm00004b023715 simMerged
exon.415214 chr4 218599033 218599129 Zm00004b023714c 218597601 218606314 Zm00004b023714c Zm00004b023714,Zm00004b023715 simMerged
exon.415215 chr4 218599634 218599840 Zm00004b023714 218597601 218606314 Zm00004b023714c Zm00004b023714,Zm00004b023715 simMerged
exon.415215 chr4 218599634 218599840 Zm00004b023714c 218597601 218606314 Zm00004b023714c Zm00004b023714,Zm00004b023715 simMerged
exon.415216 chr4 218600111 218600226 Zm00004b023714 218597601 218606314 Zm00004b023714c Zm00004b023714,Zm00004b023715 simMerged
exon.415216 chr4 218600111 218600226 Zm00004b023714c 218597601 218606314 Zm00004b023714c Zm00004b023714,Zm00004b023715 simMerged
exon.415217 chr4 218600310 218600414 Zm00004b023714 218597601 218606314 Zm00004b023714c Zm00004b023714,Zm00004b023715 simMerged
exon.415217 chr4 218600310 218600414 Zm00004b023714c 218597601 218606314 Zm00004b023714c Zm00004b023714,Zm00004b023715 simMerged
exon.415218 chr4 218600502 218600674 Zm00004b023714 218597601 218606314 Zm00004b023714c Zm00004b023714,Zm00004b023715 simMerged
exon.415218 chr4 218600502 218600674 Zm00004b023714c 218597601 218606314 Zm00004b023714c Zm00004b023714,Zm00004b023715 simMerged
exon.415219 chr4 218600762 218600852 Zm00004b023714 218597601 218606314 Zm00004b023714c Zm00004b023714,Zm00004b023715 simMerged
exon.415219 chr4 218600762 218600852 Zm00004b023714c 218597601 218606314 Zm00004b023714c Zm00004b023714,Zm00004b023715 simMerged
exon.415220 chr4 218605522 218605671 Zm00004b023714 218597601 218606314 Zm00004b023714c Zm00004b023714,Zm00004b023715 simMerged
exon.415220 chr4 218605522 218605671 Zm00004b023714c 218597601 218606314 Zm00004b023714c Zm00004b023714,Zm00004b023715 simMerged
exon.415221 chr4 218605778 218606314 Zm00004b023714 218597601 218606314 Zm00004b023714c Zm00004b023714,Zm00004b023715 simMerged
exon.415221 chr4 218605778 218606314 Zm00004b023714c 218597601 218606314 Zm00004b023714c Zm00004b023714,Zm00004b023715 simMerged
exon.415520 chr4 219046429 219046506 Zm00004b023717 219046429 219043792 Zm00004b023717c Zm00004b023717,Zm00004b023718 simMerged
exon.415520 chr4 219046429 219046506 Zm00004b023717c 219046429 219043792 Zm00004b023717c Zm00004b023717,Zm00004b023718 simMerged
exon.415521 chr4 219046117 219046186 Zm00004b023717 219046429 219043792 Zm00004b023717c Zm00004b023717,Zm00004b023718 simMerged
exon.415521 chr4 219046117 219046186 Zm00004b023717c 219046429 219043792 Zm00004b023717c Zm00004b023717,Zm00004b023718 simMerged
exon.415522 chr4 219045057 219045250 Zm00004b023717 219046429 219043792 Zm00004b023717c Zm00004b023717,Zm00004b023718 simMerged
exon.415522 chr4 219045057 219045250 Zm00004b023717c 219046429 219043792 Zm00004b023717c Zm00004b023717,Zm00004b023718 simMerged
exon.415523 chr4 219044011 219044057 Zm00004b023717 219046429 219043792 Zm00004b023717c Zm00004b023717,Zm00004b023718 simMerged
exon.415523 chr4 219044011 219044057 Zm00004b023717c 219046429 219043792 Zm00004b023717c Zm00004b023717,Zm00004b023718 simMerged
exon.415524 chr4 219043489 219043792 Zm00004b023717 219046429 219043792 Zm00004b023717c Zm00004b023717,Zm00004b023718 simMerged
exon.415524 chr4 219043489 219043792 Zm00004b023717c 219046429 219043792 Zm00004b023717c Zm00004b023717,Zm00004b023718 simMerged
exon.415548 chr4 219147702 219148155 Zm00004b023719 219147702 219148355 Zm00004b023719c Zm00004b023719,Zm00004b023720 simMerged
exon.415548 chr4 219147702 219148155 Zm00004b023719c 219147702 219148355 Zm00004b023719c Zm00004b023719,Zm00004b023720 simMerged
exon.415549 chr4 219148197 219148355 Zm00004b023719 219147702 219148355 Zm00004b023719c Zm00004b023719,Zm00004b023720 simMerged
exon.415549 chr4 219148197 219148355 Zm00004b023719c 219147702 219148355 Zm00004b023719c Zm00004b023719,Zm00004b023720 simMerged
exon.415574 chr4 219177182 219177659 Zm00004b023721 219177182 219176305 Zm00004b023721c Zm00004b023721,Zm00004b023722 simMerged
exon.415574 chr4 219177182 219177659 Zm00004b023721c 219177182 219176305 Zm00004b023721c Zm00004b023721,Zm00004b023722 simMerged
exon.415575 chr4 219176722 219177064 Zm00004b023721 219177182 219176305 Zm00004b023721c Zm00004b023721,Zm00004b023722 simMerged
exon.415575 chr4 219176722 219177064 Zm00004b023721c 219177182 219176305 Zm00004b023721c Zm00004b023721,Zm00004b023722 simMerged
exon.415576 chr4 219175676 219176305 Zm00004b023721 219177182 219176305 Zm00004b023721c Zm00004b023721,Zm00004b023722 simMerged
exon.415576 chr4 219175676 219176305 Zm00004b023721c 219177182 219176305 Zm00004b023721c Zm00004b023721,Zm00004b023722 simMerged
exon.415600 chr4 219426114 219426596 Zm00004b023723 219426114 219455641 Zm00004b023723c Zm00004b023723,Zm00004b023724 simMerged
exon.415600 chr4 219426114 219426596 Zm00004b023723c 219426114 219455641 Zm00004b023723c Zm00004b023723,Zm00004b023724 simMerged
exon.415601 chr4 219426983 219428869 Zm00004b023723 219426114 219455641 Zm00004b023723c Zm00004b023723,Zm00004b023724 simMerged
exon.415601 chr4 219426983 219428869 Zm00004b023723c 219426114 219455641 Zm00004b023723c Zm00004b023723,Zm00004b023724 simMerged
exon.415602 chr4 219430301 219430422 Zm00004b023723 219426114 219455641 Zm00004b023723c Zm00004b023723,Zm00004b023724 simMerged
exon.415602 chr4 219430301 219430422 Zm00004b023723c 219426114 219455641 Zm00004b023723c Zm00004b023723,Zm00004b023724 simMerged
exon.415603 chr4 219430502 219430643 Zm00004b023723 219426114 219455641 Zm00004b023723c Zm00004b023723,Zm00004b023724 simMerged
exon.415603 chr4 219430502 219430643 Zm00004b023723c 219426114 219455641 Zm00004b023723c Zm00004b023723,Zm00004b023724 simMerged
exon.415604 chr4 219430733 219430954 Zm00004b023723 219426114 219455641 Zm00004b023723c Zm00004b023723,Zm00004b023724 simMerged
exon.415604 chr4 219430733 219430954 Zm00004b023723c 219426114 219455641 Zm00004b023723c Zm00004b023723,Zm00004b023724 simMerged
exon.415605 chr4 219435331 219435405 Zm00004b023723 219426114 219455641 Zm00004b023723c Zm00004b023723,Zm00004b023724 simMerged
exon.415605 chr4 219435331 219435405 Zm00004b023723c 219426114 219455641 Zm00004b023723c Zm00004b023723,Zm00004b023724 simMerged
exon.415606 chr4 219455226 219455641 Zm00004b023723 219426114 219455641 Zm00004b023723c Zm00004b023723,Zm00004b023724 simMerged
exon.415606 chr4 219455226 219455641 Zm00004b023723c 219426114 219455641 Zm00004b023723c Zm00004b023723,Zm00004b023724 simMerged
exon.415628 chr4 219542021 219543101 Zm00004b023726 219542021 219539013 Zm00004b023726c Zm00004b023726,Zm00004b023727 simMerged
exon.415628 chr4 219542021 219543101 Zm00004b023726c 219542021 219539013 Zm00004b023726c Zm00004b023726,Zm00004b023727 simMerged
exon.415629 chr4 219540483 219540632 Zm00004b023726 219542021 219539013 Zm00004b023726c Zm00004b023726,Zm00004b023727 simMerged
exon.415629 chr4 219540483 219540632 Zm00004b023726c 219542021 219539013 Zm00004b023726c Zm00004b023726,Zm00004b023727 simMerged
exon.415630 chr4 219539389 219540399 Zm00004b023726 219542021 219539013 Zm00004b023726c Zm00004b023726,Zm00004b023727 simMerged
exon.415630 chr4 219539389 219540399 Zm00004b023726c 219542021 219539013 Zm00004b023726c Zm00004b023726,Zm00004b023727 simMerged
exon.415631 chr4 219539127 219539279 Zm00004b023726 219542021 219539013 Zm00004b023726c Zm00004b023726,Zm00004b023727 simMerged
exon.415631 chr4 219539127 219539279 Zm00004b023726c 219542021 219539013 Zm00004b023726c Zm00004b023726,Zm00004b023727 simMerged
exon.415632 chr4 219537571 219539013 Zm00004b023726 219542021 219539013 Zm00004b023726c Zm00004b023726,Zm00004b023727 simMerged
exon.415632 chr4 219537571 219539013 Zm00004b023726c 219542021 219539013 Zm00004b023726c Zm00004b023726,Zm00004b023727 simMerged
exon.415700 chr4 219783560 219783736 Zm00004b023730 219783560 219779262 Zm00004b023730c Zm00004b023730,Zm00004b023731 simMerged
exon.415700 chr4 219783560 219783736 Zm00004b023730c 219783560 219779262 Zm00004b023730c Zm00004b023730,Zm00004b023731 simMerged
exon.415701 chr4 219782733 219782885 Zm00004b023730 219783560 219779262 Zm00004b023730c Zm00004b023730,Zm00004b023731 simMerged
exon.415701 chr4 219782733 219782885 Zm00004b023730c 219783560 219779262 Zm00004b023730c Zm00004b023730,Zm00004b023731 simMerged
exon.415702 chr4 219782580 219782607 Zm00004b023730 219783560 219779262 Zm00004b023730c Zm00004b023730,Zm00004b023731 simMerged
exon.415702 chr4 219782580 219782607 Zm00004b023730c 219783560 219779262 Zm00004b023730c Zm00004b023730,Zm00004b023731 simMerged
exon.415703 chr4 219782322 219782417 Zm00004b023730 219783560 219779262 Zm00004b023730c Zm00004b023730,Zm00004b023731 simMerged
exon.415703 chr4 219782322 219782417 Zm00004b023730c 219783560 219779262 Zm00004b023730c Zm00004b023730,Zm00004b023731 simMerged
exon.415704 chr4 219781115 219781185 Zm00004b023730 219783560 219779262 Zm00004b023730c Zm00004b023730,Zm00004b023731 simMerged
exon.415704 chr4 219781115 219781185 Zm00004b023730c 219783560 219779262 Zm00004b023730c Zm00004b023730,Zm00004b023731 simMerged
exon.415705 chr4 219780668 219780784 Zm00004b023730 219783560 219779262 Zm00004b023730c Zm00004b023730,Zm00004b023731 simMerged
exon.415705 chr4 219780668 219780784 Zm00004b023730c 219783560 219779262 Zm00004b023730c Zm00004b023730,Zm00004b023731 simMerged
exon.415706 chr4 219780064 219780201 Zm00004b023730 219783560 219779262 Zm00004b023730c Zm00004b023730,Zm00004b023731 simMerged
exon.415706 chr4 219780064 219780201 Zm00004b023730c 219783560 219779262 Zm00004b023730c Zm00004b023730,Zm00004b023731 simMerged
exon.415707 chr4 219779890 219779920 Zm00004b023730 219783560 219779262 Zm00004b023730c Zm00004b023730,Zm00004b023731 simMerged
exon.415707 chr4 219779890 219779920 Zm00004b023730c 219783560 219779262 Zm00004b023730c Zm00004b023730,Zm00004b023731 simMerged
exon.415708 chr4 219779015 219779262 Zm00004b023730 219783560 219779262 Zm00004b023730c Zm00004b023730,Zm00004b023731 simMerged
exon.415708 chr4 219779015 219779262 Zm00004b023730c 219783560 219779262 Zm00004b023730c Zm00004b023730,Zm00004b023731 simMerged
exon.415772 chr4 220048343 220048618 Zm00004b023737 220048343 220048618 Zm00004b023737c Zm00004b023737,Zm00004b023738 simMerged
exon.415772 chr4 220048343 220048618 Zm00004b023737c 220048343 220048618 Zm00004b023737c Zm00004b023737,Zm00004b023738 simMerged
exon.415794 chr4 220162079 220162496 Zm00004b023740 220162079 220161339 Zm00004b023740c Zm00004b023740,Zm00004b023741 simMerged
exon.415794 chr4 220162079 220162496 Zm00004b023740c 220162079 220161339 Zm00004b023740c Zm00004b023740,Zm00004b023741 simMerged
exon.415795 chr4 220159352 220161339 Zm00004b023740 220162079 220161339 Zm00004b023740c Zm00004b023740,Zm00004b023741 simMerged
exon.415795 chr4 220159352 220161339 Zm00004b023740c 220162079 220161339 Zm00004b023740c Zm00004b023740,Zm00004b023741 simMerged
exon.415828 chr4 220435909 220436147 Zm00004b023743 220435909 220434990 Zm00004b023743c Zm00004b023743,Zm00004b023744 simMerged
exon.415828 chr4 220435909 220436147 Zm00004b023743c 220435909 220434990 Zm00004b023743c Zm00004b023743,Zm00004b023744 simMerged
exon.415829 chr4 220435202 220435340 Zm00004b023743 220435909 220434990 Zm00004b023743c Zm00004b023743,Zm00004b023744 simMerged
exon.415829 chr4 220435202 220435340 Zm00004b023743c 220435909 220434990 Zm00004b023743c Zm00004b023743,Zm00004b023744 simMerged
exon.415830 chr4 220434793 220434990 Zm00004b023743 220435909 220434990 Zm00004b023743c Zm00004b023743,Zm00004b023744 simMerged
exon.415830 chr4 220434793 220434990 Zm00004b023743c 220435909 220434990 Zm00004b023743c Zm00004b023743,Zm00004b023744 simMerged
exon.415960 chr4 220724421 220724784 Zm00004b023747 220724421 220721954 Zm00004b023747c Zm00004b023747,Zm00004b023748 simMerged
exon.415960 chr4 220724421 220724784 Zm00004b023747c 220724421 220721954 Zm00004b023747c Zm00004b023747,Zm00004b023748 simMerged
exon.415961 chr4 220724257 220724316 Zm00004b023747 220724421 220721954 Zm00004b023747c Zm00004b023747,Zm00004b023748 simMerged
exon.415961 chr4 220724257 220724316 Zm00004b023747c 220724421 220721954 Zm00004b023747c Zm00004b023747,Zm00004b023748 simMerged
exon.415962 chr4 220724098 220724166 Zm00004b023747 220724421 220721954 Zm00004b023747c Zm00004b023747,Zm00004b023748 simMerged
exon.415962 chr4 220724098 220724166 Zm00004b023747c 220724421 220721954 Zm00004b023747c Zm00004b023747,Zm00004b023748 simMerged
exon.415963 chr4 220723905 220723997 Zm00004b023747 220724421 220721954 Zm00004b023747c Zm00004b023747,Zm00004b023748 simMerged
exon.415963 chr4 220723905 220723997 Zm00004b023747c 220724421 220721954 Zm00004b023747c Zm00004b023747,Zm00004b023748 simMerged
exon.415964 chr4 220723464 220723568 Zm00004b023747 220724421 220721954 Zm00004b023747c Zm00004b023747,Zm00004b023748 simMerged
exon.415964 chr4 220723464 220723568 Zm00004b023747c 220724421 220721954 Zm00004b023747c Zm00004b023747,Zm00004b023748 simMerged
exon.415965 chr4 220723288 220723365 Zm00004b023747 220724421 220721954 Zm00004b023747c Zm00004b023747,Zm00004b023748 simMerged
exon.415965 chr4 220723288 220723365 Zm00004b023747c 220724421 220721954 Zm00004b023747c Zm00004b023747,Zm00004b023748 simMerged
exon.415966 chr4 220722806 220722931 Zm00004b023747 220724421 220721954 Zm00004b023747c Zm00004b023747,Zm00004b023748 simMerged
exon.415966 chr4 220722806 220722931 Zm00004b023747c 220724421 220721954 Zm00004b023747c Zm00004b023747,Zm00004b023748 simMerged
exon.415967 chr4 220722034 220722127 Zm00004b023747 220724421 220721954 Zm00004b023747c Zm00004b023747,Zm00004b023748 simMerged
exon.415967 chr4 220722034 220722127 Zm00004b023747c 220724421 220721954 Zm00004b023747c Zm00004b023747,Zm00004b023748 simMerged
exon.415968 chr4 220721361 220721954 Zm00004b023747 220724421 220721954 Zm00004b023747c Zm00004b023747,Zm00004b023748 simMerged
exon.415968 chr4 220721361 220721954 Zm00004b023747c 220724421 220721954 Zm00004b023747c Zm00004b023747,Zm00004b023748 simMerged
exon.416009 chr4 220915801 220916157 Zm00004b023751 220915801 220915702 Zm00004b023751c Zm00004b023751,Zm00004b023752 simMerged
exon.416009 chr4 220915801 220916157 Zm00004b023751c 220915801 220915702 Zm00004b023751c Zm00004b023751,Zm00004b023752 simMerged
exon.416010 chr4 220915094 220915702 Zm00004b023751 220915801 220915702 Zm00004b023751c Zm00004b023751,Zm00004b023752 simMerged
exon.416010 chr4 220915094 220915702 Zm00004b023751c 220915801 220915702 Zm00004b023751c Zm00004b023751,Zm00004b023752 simMerged
exon.416047 chr4 221199929 221200234 Zm00004b023754 221199929 221200234 Zm00004b023754c Zm00004b023754,Zm00004b023755 simMerged
exon.416047 chr4 221199929 221200234 Zm00004b023754c 221199929 221200234 Zm00004b023754c Zm00004b023754,Zm00004b023755 simMerged
exon.416084 chr4 221258463 221258496 Zm00004b023757 221258463 221255775 Zm00004b023757c Zm00004b023757,Zm00004b023758 simMerged
exon.416084 chr4 221258463 221258496 Zm00004b023757c 221258463 221255775 Zm00004b023757c Zm00004b023757,Zm00004b023758 simMerged
exon.416085 chr4 221254979 221255775 Zm00004b023757 221258463 221255775 Zm00004b023757c Zm00004b023757,Zm00004b023758 simMerged
exon.416085 chr4 221254979 221255775 Zm00004b023757c 221258463 221255775 Zm00004b023757c Zm00004b023757,Zm00004b023758 simMerged
exon.416098 chr4 221521479 221522411 Zm00004b023760 221521479 221522411 Zm00004b023760c Zm00004b023760,Zm00004b023761 simMerged
exon.416098 chr4 221521479 221522411 Zm00004b023760c 221521479 221522411 Zm00004b023760c Zm00004b023760,Zm00004b023761 simMerged
exon.416127 chr4 221692299 221692536 Zm00004b023764 221692299 221694919 Zm00004b023764c Zm00004b023764,Zm00004b023765 simMerged
exon.416127 chr4 221692299 221692536 Zm00004b023764c 221692299 221694919 Zm00004b023764c Zm00004b023764,Zm00004b023765 simMerged
exon.416128 chr4 221692648 221692744 Zm00004b023764 221692299 221694919 Zm00004b023764c Zm00004b023764,Zm00004b023765 simMerged
exon.416128 chr4 221692648 221692744 Zm00004b023764c 221692299 221694919 Zm00004b023764c Zm00004b023764,Zm00004b023765 simMerged
exon.416129 chr4 221692839 221692980 Zm00004b023764 221692299 221694919 Zm00004b023764c Zm00004b023764,Zm00004b023765 simMerged
exon.416129 chr4 221692839 221692980 Zm00004b023764c 221692299 221694919 Zm00004b023764c Zm00004b023764,Zm00004b023765 simMerged
exon.416130 chr4 221693048 221693130 Zm00004b023764 221692299 221694919 Zm00004b023764c Zm00004b023764,Zm00004b023765 simMerged
exon.416130 chr4 221693048 221693130 Zm00004b023764c 221692299 221694919 Zm00004b023764c Zm00004b023764,Zm00004b023765 simMerged
exon.416131 chr4 221693724 221693858 Zm00004b023764 221692299 221694919 Zm00004b023764c Zm00004b023764,Zm00004b023765 simMerged
exon.416131 chr4 221693724 221693858 Zm00004b023764c 221692299 221694919 Zm00004b023764c Zm00004b023764,Zm00004b023765 simMerged
exon.416132 chr4 221694178 221694282 Zm00004b023764 221692299 221694919 Zm00004b023764c Zm00004b023764,Zm00004b023765 simMerged
exon.416132 chr4 221694178 221694282 Zm00004b023764c 221692299 221694919 Zm00004b023764c Zm00004b023764,Zm00004b023765 simMerged
exon.416133 chr4 221694453 221694919 Zm00004b023764 221692299 221694919 Zm00004b023764c Zm00004b023764,Zm00004b023765 simMerged
exon.416133 chr4 221694453 221694919 Zm00004b023764c 221692299 221694919 Zm00004b023764c Zm00004b023764,Zm00004b023765 simMerged
exon.416161 chr4 221789042 221789226 Zm00004b023768 221789042 221791001 Zm00004b023768c Zm00004b023768,Zm00004b023769 simMerged
exon.416161 chr4 221789042 221789226 Zm00004b023768c 221789042 221791001 Zm00004b023768c Zm00004b023768,Zm00004b023769 simMerged
exon.416162 chr4 221789544 221789625 Zm00004b023768 221789042 221791001 Zm00004b023768c Zm00004b023768,Zm00004b023769 simMerged
exon.416162 chr4 221789544 221789625 Zm00004b023768c 221789042 221791001 Zm00004b023768c Zm00004b023768,Zm00004b023769 simMerged
exon.416163 chr4 221790864 221791001 Zm00004b023768 221789042 221791001 Zm00004b023768c Zm00004b023768,Zm00004b023769 simMerged
exon.416163 chr4 221790864 221791001 Zm00004b023768c 221789042 221791001 Zm00004b023768c Zm00004b023768,Zm00004b023769 simMerged
exon.416339 chr4 222301172 222301399 Zm00004b023776 222301172 222301399 Zm00004b023776c Zm00004b023776,Zm00004b023777 simMerged
exon.416339 chr4 222301172 222301399 Zm00004b023776c 222301172 222301399 Zm00004b023776c Zm00004b023776,Zm00004b023777 simMerged
exon.416386 chr4 222596383 222598320 Zm00004b023780 222596383 222598320 Zm00004b023780c Zm00004b023780,Zm00004b023781 simMerged
exon.416386 chr4 222596383 222598320 Zm00004b023780c 222596383 222598320 Zm00004b023780c Zm00004b023780,Zm00004b023781 simMerged
exon.416458 chr4 222821361 222821445 Zm00004b023784 222821361 222840870 Zm00004b023784c Zm00004b023784,Zm00004b023785 simMerged
exon.416458 chr4 222821361 222821445 Zm00004b023784c 222821361 222840870 Zm00004b023784c Zm00004b023784,Zm00004b023785 simMerged
exon.416459 chr4 222833650 222833780 Zm00004b023784 222821361 222840870 Zm00004b023784c Zm00004b023784,Zm00004b023785 simMerged
exon.416459 chr4 222833650 222833780 Zm00004b023784c 222821361 222840870 Zm00004b023784c Zm00004b023784,Zm00004b023785 simMerged
exon.416460 chr4 222839106 222839195 Zm00004b023784 222821361 222840870 Zm00004b023784c Zm00004b023784,Zm00004b023785 simMerged
exon.416460 chr4 222839106 222839195 Zm00004b023784c 222821361 222840870 Zm00004b023784c Zm00004b023784,Zm00004b023785 simMerged
exon.416461 chr4 222839266 222839434 Zm00004b023784 222821361 222840870 Zm00004b023784c Zm00004b023784,Zm00004b023785 simMerged
exon.416461 chr4 222839266 222839434 Zm00004b023784c 222821361 222840870 Zm00004b023784c Zm00004b023784,Zm00004b023785 simMerged
exon.416462 chr4 222839523 222839661 Zm00004b023784 222821361 222840870 Zm00004b023784c Zm00004b023784,Zm00004b023785 simMerged
exon.416462 chr4 222839523 222839661 Zm00004b023784c 222821361 222840870 Zm00004b023784c Zm00004b023784,Zm00004b023785 simMerged
exon.416463 chr4 222839765 222839939 Zm00004b023784 222821361 222840870 Zm00004b023784c Zm00004b023784,Zm00004b023785 simMerged
exon.416463 chr4 222839765 222839939 Zm00004b023784c 222821361 222840870 Zm00004b023784c Zm00004b023784,Zm00004b023785 simMerged
exon.416464 chr4 222840153 222840351 Zm00004b023784 222821361 222840870 Zm00004b023784c Zm00004b023784,Zm00004b023785 simMerged
exon.416464 chr4 222840153 222840351 Zm00004b023784c 222821361 222840870 Zm00004b023784c Zm00004b023784,Zm00004b023785 simMerged
exon.416465 chr4 222840431 222840870 Zm00004b023784 222821361 222840870 Zm00004b023784c Zm00004b023784,Zm00004b023785 simMerged
exon.416465 chr4 222840431 222840870 Zm00004b023784c 222821361 222840870 Zm00004b023784c Zm00004b023784,Zm00004b023785 simMerged
exon.416543 chr4 223260559 223261286 Zm00004b023794 223260559 223265319 Zm00004b023794c Zm00004b023794,Zm00004b023795 simMerged
exon.416543 chr4 223260559 223261286 Zm00004b023794c 223260559 223265319 Zm00004b023794c Zm00004b023794,Zm00004b023795 simMerged
exon.416544 chr4 223262168 223262200 Zm00004b023794 223260559 223265319 Zm00004b023794c Zm00004b023794,Zm00004b023795 simMerged
exon.416544 chr4 223262168 223262200 Zm00004b023794c 223260559 223265319 Zm00004b023794c Zm00004b023794,Zm00004b023795 simMerged
exon.416545 chr4 223262551 223262638 Zm00004b023794 223260559 223265319 Zm00004b023794c Zm00004b023794,Zm00004b023795 simMerged
exon.416545 chr4 223262551 223262638 Zm00004b023794c 223260559 223265319 Zm00004b023794c Zm00004b023794,Zm00004b023795 simMerged
exon.416546 chr4 223262717 223263198 Zm00004b023794 223260559 223265319 Zm00004b023794c Zm00004b023794,Zm00004b023795 simMerged
exon.416546 chr4 223262717 223263198 Zm00004b023794c 223260559 223265319 Zm00004b023794c Zm00004b023794,Zm00004b023795 simMerged
exon.416547 chr4 223263276 223263542 Zm00004b023794 223260559 223265319 Zm00004b023794c Zm00004b023794,Zm00004b023795 simMerged
exon.416547 chr4 223263276 223263542 Zm00004b023794c 223260559 223265319 Zm00004b023794c Zm00004b023794,Zm00004b023795 simMerged
exon.416548 chr4 223263659 223264008 Zm00004b023794 223260559 223265319 Zm00004b023794c Zm00004b023794,Zm00004b023795 simMerged
exon.416548 chr4 223263659 223264008 Zm00004b023794c 223260559 223265319 Zm00004b023794c Zm00004b023794,Zm00004b023795 simMerged
exon.416549 chr4 223264141 223265319 Zm00004b023794 223260559 223265319 Zm00004b023794c Zm00004b023794,Zm00004b023795 simMerged
exon.416549 chr4 223264141 223265319 Zm00004b023794c 223260559 223265319 Zm00004b023794c Zm00004b023794,Zm00004b023795 simMerged
exon.416718 chr4 224387844 224388227 Zm00004b023801 224387844 224392517 Zm00004b023801c Zm00004b023801,Zm00004b023802 simMerged
exon.416718 chr4 224387844 224388227 Zm00004b023801c 224387844 224392517 Zm00004b023801c Zm00004b023801,Zm00004b023802 simMerged
exon.416719 chr4 224392152 224392517 Zm00004b023801 224387844 224392517 Zm00004b023801c Zm00004b023801,Zm00004b023802 simMerged
exon.416719 chr4 224392152 224392517 Zm00004b023801c 224387844 224392517 Zm00004b023801c Zm00004b023801,Zm00004b023802 simMerged
exon.416737 chr4 224703893 224704159 Zm00004b023805 224703893 224704159 Zm00004b023805c Zm00004b023805,Zm00004b023806 simMerged
exon.416737 chr4 224703893 224704159 Zm00004b023805c 224703893 224704159 Zm00004b023805c Zm00004b023805,Zm00004b023806 simMerged
exon.416946 chr4 225506257 225506337 Zm00004b023815 225506257 225501568 Zm00004b023815c Zm00004b023815,Zm00004b023816 simMerged
exon.416946 chr4 225506257 225506337 Zm00004b023815c 225506257 225501568 Zm00004b023815c Zm00004b023815,Zm00004b023816 simMerged
exon.416947 chr4 225506000 225506128 Zm00004b023815 225506257 225501568 Zm00004b023815c Zm00004b023815,Zm00004b023816 simMerged
exon.416947 chr4 225506000 225506128 Zm00004b023815c 225506257 225501568 Zm00004b023815c Zm00004b023815,Zm00004b023816 simMerged
exon.416948 chr4 225504415 225504673 Zm00004b023815 225506257 225501568 Zm00004b023815c Zm00004b023815,Zm00004b023816 simMerged
exon.416948 chr4 225504415 225504673 Zm00004b023815c 225506257 225501568 Zm00004b023815c Zm00004b023815,Zm00004b023816 simMerged
exon.416949 chr4 225503570 225503667 Zm00004b023815 225506257 225501568 Zm00004b023815c Zm00004b023815,Zm00004b023816 simMerged
exon.416949 chr4 225503570 225503667 Zm00004b023815c 225506257 225501568 Zm00004b023815c Zm00004b023815,Zm00004b023816 simMerged
exon.416950 chr4 225501605 225502053 Zm00004b023815 225506257 225501568 Zm00004b023815c Zm00004b023815,Zm00004b023816 simMerged
exon.416950 chr4 225501605 225502053 Zm00004b023815c 225506257 225501568 Zm00004b023815c Zm00004b023815,Zm00004b023816 simMerged
exon.416951 chr4 225501487 225501568 Zm00004b023815 225506257 225501568 Zm00004b023815c Zm00004b023815,Zm00004b023816 simMerged
exon.416951 chr4 225501487 225501568 Zm00004b023815c 225506257 225501568 Zm00004b023815c Zm00004b023815,Zm00004b023816 simMerged
exon.416963 chr4 225507481 225508239 Zm00004b023817 225507481 225510043 Zm00004b023817c Zm00004b023817,Zm00004b023818 simMerged
exon.416963 chr4 225507481 225508239 Zm00004b023817c 225507481 225510043 Zm00004b023817c Zm00004b023817,Zm00004b023818 simMerged
exon.416964 chr4 225508329 225508722 Zm00004b023817 225507481 225510043 Zm00004b023817c Zm00004b023817,Zm00004b023818 simMerged
exon.416964 chr4 225508329 225508722 Zm00004b023817c 225507481 225510043 Zm00004b023817c Zm00004b023817,Zm00004b023818 simMerged
exon.416965 chr4 225508807 225509420 Zm00004b023817 225507481 225510043 Zm00004b023817c Zm00004b023817,Zm00004b023818 simMerged
exon.416965 chr4 225508807 225509420 Zm00004b023817c 225507481 225510043 Zm00004b023817c Zm00004b023817,Zm00004b023818 simMerged
exon.416966 chr4 225509537 225510043 Zm00004b023817 225507481 225510043 Zm00004b023817c Zm00004b023817,Zm00004b023818 simMerged
exon.416966 chr4 225509537 225510043 Zm00004b023817c 225507481 225510043 Zm00004b023817c Zm00004b023817,Zm00004b023818 simMerged
exon.417218 chr4 225826110 225826467 Zm00004b023824 225826110 225826467 Zm00004b023824c Zm00004b023824,Zm00004b023825 simMerged
exon.417218 chr4 225826110 225826467 Zm00004b023824c 225826110 225826467 Zm00004b023824c Zm00004b023824,Zm00004b023825 simMerged
exon.417275 chr4 225923738 225924235 Zm00004b023826 225923738 225924235 Zm00004b023826c Zm00004b023826,Zm00004b023827 simMerged
exon.417275 chr4 225923738 225924235 Zm00004b023826c 225923738 225924235 Zm00004b023826c Zm00004b023826,Zm00004b023827 simMerged
exon.417285 chr4 225956684 225957002 Zm00004b023828 225956684 225958692 Zm00004b023828c Zm00004b023828,Zm00004b023829 simMerged
exon.417285 chr4 225956684 225957002 Zm00004b023828c 225956684 225958692 Zm00004b023828c Zm00004b023828,Zm00004b023829 simMerged
exon.417286 chr4 225957632 225957710 Zm00004b023828 225956684 225958692 Zm00004b023828c Zm00004b023828,Zm00004b023829 simMerged
exon.417286 chr4 225957632 225957710 Zm00004b023828c 225956684 225958692 Zm00004b023828c Zm00004b023828,Zm00004b023829 simMerged
exon.417287 chr4 225957923 225957969 Zm00004b023828 225956684 225958692 Zm00004b023828c Zm00004b023828,Zm00004b023829 simMerged
exon.417287 chr4 225957923 225957969 Zm00004b023828c 225956684 225958692 Zm00004b023828c Zm00004b023828,Zm00004b023829 simMerged
exon.417288 chr4 225958592 225958692 Zm00004b023828 225956684 225958692 Zm00004b023828c Zm00004b023828,Zm00004b023829 simMerged
exon.417288 chr4 225958592 225958692 Zm00004b023828c 225956684 225958692 Zm00004b023828c Zm00004b023828,Zm00004b023829 simMerged
exon.417337 chr4 226289160 226289508 Zm00004b023834 226289160 226291846 Zm00004b023834c Zm00004b023834,Zm00004b023835 simMerged
exon.417337 chr4 226289160 226289508 Zm00004b023834c 226289160 226291846 Zm00004b023834c Zm00004b023834,Zm00004b023835 simMerged
exon.417338 chr4 226290960 226291846 Zm00004b023834 226289160 226291846 Zm00004b023834c Zm00004b023834,Zm00004b023835 simMerged
exon.417338 chr4 226290960 226291846 Zm00004b023834c 226289160 226291846 Zm00004b023834c Zm00004b023834,Zm00004b023835 simMerged
exon.417390 chr4 226529887 226530167 Zm00004b023836 226529887 226556787 Zm00004b023836c Zm00004b023836,Zm00004b023837 simMerged
exon.417390 chr4 226529887 226530167 Zm00004b023836c 226529887 226556787 Zm00004b023836c Zm00004b023836,Zm00004b023837 simMerged
exon.417391 chr4 226530294 226530409 Zm00004b023836 226529887 226556787 Zm00004b023836c Zm00004b023836,Zm00004b023837 simMerged
exon.417391 chr4 226530294 226530409 Zm00004b023836c 226529887 226556787 Zm00004b023836c Zm00004b023836,Zm00004b023837 simMerged
exon.417392 chr4 226530636 226530739 Zm00004b023836 226529887 226556787 Zm00004b023836c Zm00004b023836,Zm00004b023837 simMerged
exon.417392 chr4 226530636 226530739 Zm00004b023836c 226529887 226556787 Zm00004b023836c Zm00004b023836,Zm00004b023837 simMerged
exon.417393 chr4 226530771 226530873 Zm00004b023836 226529887 226556787 Zm00004b023836c Zm00004b023836,Zm00004b023837 simMerged
exon.417393 chr4 226530771 226530873 Zm00004b023836c 226529887 226556787 Zm00004b023836c Zm00004b023836,Zm00004b023837 simMerged
exon.417394 chr4 226531252 226531351 Zm00004b023836 226529887 226556787 Zm00004b023836c Zm00004b023836,Zm00004b023837 simMerged
exon.417394 chr4 226531252 226531351 Zm00004b023836c 226529887 226556787 Zm00004b023836c Zm00004b023836,Zm00004b023837 simMerged
exon.417395 chr4 226532172 226532293 Zm00004b023836 226529887 226556787 Zm00004b023836c Zm00004b023836,Zm00004b023837 simMerged
exon.417395 chr4 226532172 226532293 Zm00004b023836c 226529887 226556787 Zm00004b023836c Zm00004b023836,Zm00004b023837 simMerged
exon.417396 chr4 226544090 226544263 Zm00004b023836 226529887 226556787 Zm00004b023836c Zm00004b023836,Zm00004b023837 simMerged
exon.417396 chr4 226544090 226544263 Zm00004b023836c 226529887 226556787 Zm00004b023836c Zm00004b023836,Zm00004b023837 simMerged
exon.417397 chr4 226544364 226544422 Zm00004b023836 226529887 226556787 Zm00004b023836c Zm00004b023836,Zm00004b023837 simMerged
exon.417397 chr4 226544364 226544422 Zm00004b023836c 226529887 226556787 Zm00004b023836c Zm00004b023836,Zm00004b023837 simMerged
exon.417398 chr4 226544692 226544830 Zm00004b023836 226529887 226556787 Zm00004b023836c Zm00004b023836,Zm00004b023837 simMerged
exon.417398 chr4 226544692 226544830 Zm00004b023836c 226529887 226556787 Zm00004b023836c Zm00004b023836,Zm00004b023837 simMerged
exon.417399 chr4 226544946 226545029 Zm00004b023836 226529887 226556787 Zm00004b023836c Zm00004b023836,Zm00004b023837 simMerged
exon.417399 chr4 226544946 226545029 Zm00004b023836c 226529887 226556787 Zm00004b023836c Zm00004b023836,Zm00004b023837 simMerged
exon.417400 chr4 226555549 226555707 Zm00004b023836 226529887 226556787 Zm00004b023836c Zm00004b023836,Zm00004b023837 simMerged
exon.417400 chr4 226555549 226555707 Zm00004b023836c 226529887 226556787 Zm00004b023836c Zm00004b023836,Zm00004b023837 simMerged
exon.417401 chr4 226555839 226556012 Zm00004b023836 226529887 226556787 Zm00004b023836c Zm00004b023836,Zm00004b023837 simMerged
exon.417401 chr4 226555839 226556012 Zm00004b023836c 226529887 226556787 Zm00004b023836c Zm00004b023836,Zm00004b023837 simMerged
exon.417402 chr4 226556098 226556171 Zm00004b023836 226529887 226556787 Zm00004b023836c Zm00004b023836,Zm00004b023837 simMerged
exon.417402 chr4 226556098 226556171 Zm00004b023836c 226529887 226556787 Zm00004b023836c Zm00004b023836,Zm00004b023837 simMerged
exon.417403 chr4 226556441 226556579 Zm00004b023836 226529887 226556787 Zm00004b023836c Zm00004b023836,Zm00004b023837 simMerged
exon.417403 chr4 226556441 226556579 Zm00004b023836c 226529887 226556787 Zm00004b023836c Zm00004b023836,Zm00004b023837 simMerged
exon.417404 chr4 226556695 226556787 Zm00004b023836 226529887 226556787 Zm00004b023836c Zm00004b023836,Zm00004b023837 simMerged
exon.417404 chr4 226556695 226556787 Zm00004b023836c 226529887 226556787 Zm00004b023836c Zm00004b023836,Zm00004b023837 simMerged
exon.417559 chr4 227162110 227162649 Zm00004b023845 227162110 227162649 Zm00004b023845c Zm00004b023845,Zm00004b023846 simMerged
exon.417559 chr4 227162110 227162649 Zm00004b023845c 227162110 227162649 Zm00004b023845c Zm00004b023845,Zm00004b023846 simMerged
exon.417658 chr4 227725242 227725664 Zm00004b023853 227725242 227725664 Zm00004b023853c Zm00004b023853,Zm00004b023854 simMerged
exon.417658 chr4 227725242 227725664 Zm00004b023853c 227725242 227725664 Zm00004b023853c Zm00004b023853,Zm00004b023854 simMerged
exon.417670 chr4 227843112 227844176 Zm00004b023856 227843112 227844176 Zm00004b023856c Zm00004b023856,Zm00004b023857 simMerged
exon.417670 chr4 227843112 227844176 Zm00004b023856c 227843112 227844176 Zm00004b023856c Zm00004b023856,Zm00004b023857 simMerged
exon.417783 chr4 227889549 227890160 Zm00004b023859 227889549 227887900 Zm00004b023859c Zm00004b023859,Zm00004b023860 simMerged
exon.417783 chr4 227889549 227890160 Zm00004b023859c 227889549 227887900 Zm00004b023859c Zm00004b023859,Zm00004b023860 simMerged
exon.417784 chr4 227889194 227889280 Zm00004b023859 227889549 227887900 Zm00004b023859c Zm00004b023859,Zm00004b023860 simMerged
exon.417784 chr4 227889194 227889280 Zm00004b023859c 227889549 227887900 Zm00004b023859c Zm00004b023859,Zm00004b023860 simMerged
exon.417785 chr4 227888677 227889099 Zm00004b023859 227889549 227887900 Zm00004b023859c Zm00004b023859,Zm00004b023860 simMerged
exon.417785 chr4 227888677 227889099 Zm00004b023859c 227889549 227887900 Zm00004b023859c Zm00004b023859,Zm00004b023860 simMerged
exon.417786 chr4 227886516 227887900 Zm00004b023859 227889549 227887900 Zm00004b023859c Zm00004b023859,Zm00004b023860 simMerged
exon.417786 chr4 227886516 227887900 Zm00004b023859c 227889549 227887900 Zm00004b023859c Zm00004b023859,Zm00004b023860 simMerged
exon.417827 chr4 227910670 227910712 Zm00004b023861 227910670 227905476 Zm00004b023861c Zm00004b023861,Zm00004b023862 simMerged
exon.417827 chr4 227910670 227910712 Zm00004b023861c 227910670 227905476 Zm00004b023861c Zm00004b023861,Zm00004b023862 simMerged
exon.417828 chr4 227907392 227907429 Zm00004b023861 227910670 227905476 Zm00004b023861c Zm00004b023861,Zm00004b023862 simMerged
exon.417828 chr4 227907392 227907429 Zm00004b023861c 227910670 227905476 Zm00004b023861c Zm00004b023861,Zm00004b023862 simMerged
exon.417829 chr4 227906344 227906651 Zm00004b023861 227910670 227905476 Zm00004b023861c Zm00004b023861,Zm00004b023862 simMerged
exon.417829 chr4 227906344 227906651 Zm00004b023861c 227910670 227905476 Zm00004b023861c Zm00004b023861,Zm00004b023862 simMerged
exon.417830 chr4 227905711 227905789 Zm00004b023861 227910670 227905476 Zm00004b023861c Zm00004b023861,Zm00004b023862 simMerged
exon.417830 chr4 227905711 227905789 Zm00004b023861c 227910670 227905476 Zm00004b023861c Zm00004b023861,Zm00004b023862 simMerged
exon.417831 chr4 227905225 227905476 Zm00004b023861 227910670 227905476 Zm00004b023861c Zm00004b023861,Zm00004b023862 simMerged
exon.417831 chr4 227905225 227905476 Zm00004b023861c 227910670 227905476 Zm00004b023861c Zm00004b023861,Zm00004b023862 simMerged
exon.417897 chr4 228152068 228152621 Zm00004b023866 228152068 228157163 Zm00004b023866c Zm00004b023866,Zm00004b023867 simMerged
exon.417897 chr4 228152068 228152621 Zm00004b023866c 228152068 228157163 Zm00004b023866c Zm00004b023866,Zm00004b023867 simMerged
exon.417898 chr4 228152726 228152838 Zm00004b023866 228152068 228157163 Zm00004b023866c Zm00004b023866,Zm00004b023867 simMerged
exon.417898 chr4 228152726 228152838 Zm00004b023866c 228152068 228157163 Zm00004b023866c Zm00004b023866,Zm00004b023867 simMerged
exon.417899 chr4 228152976 228153042 Zm00004b023866 228152068 228157163 Zm00004b023866c Zm00004b023866,Zm00004b023867 simMerged
exon.417899 chr4 228152976 228153042 Zm00004b023866c 228152068 228157163 Zm00004b023866c Zm00004b023866,Zm00004b023867 simMerged
exon.417900 chr4 228153157 228153249 Zm00004b023866 228152068 228157163 Zm00004b023866c Zm00004b023866,Zm00004b023867 simMerged
exon.417900 chr4 228153157 228153249 Zm00004b023866c 228152068 228157163 Zm00004b023866c Zm00004b023866,Zm00004b023867 simMerged
exon.417901 chr4 228153338 228153481 Zm00004b023866 228152068 228157163 Zm00004b023866c Zm00004b023866,Zm00004b023867 simMerged
exon.417901 chr4 228153338 228153481 Zm00004b023866c 228152068 228157163 Zm00004b023866c Zm00004b023866,Zm00004b023867 simMerged
exon.417902 chr4 228154129 228154223 Zm00004b023866 228152068 228157163 Zm00004b023866c Zm00004b023866,Zm00004b023867 simMerged
exon.417902 chr4 228154129 228154223 Zm00004b023866c 228152068 228157163 Zm00004b023866c Zm00004b023866,Zm00004b023867 simMerged
exon.417903 chr4 228154356 228154461 Zm00004b023866 228152068 228157163 Zm00004b023866c Zm00004b023866,Zm00004b023867 simMerged
exon.417903 chr4 228154356 228154461 Zm00004b023866c 228152068 228157163 Zm00004b023866c Zm00004b023866,Zm00004b023867 simMerged
exon.417904 chr4 228154591 228154675 Zm00004b023866 228152068 228157163 Zm00004b023866c Zm00004b023866,Zm00004b023867 simMerged
exon.417904 chr4 228154591 228154675 Zm00004b023866c 228152068 228157163 Zm00004b023866c Zm00004b023866,Zm00004b023867 simMerged
exon.417905 chr4 228154771 228155242 Zm00004b023866 228152068 228157163 Zm00004b023866c Zm00004b023866,Zm00004b023867 simMerged
exon.417905 chr4 228154771 228155242 Zm00004b023866c 228152068 228157163 Zm00004b023866c Zm00004b023866,Zm00004b023867 simMerged
exon.417906 chr4 228155351 228155460 Zm00004b023866 228152068 228157163 Zm00004b023866c Zm00004b023866,Zm00004b023867 simMerged
exon.417906 chr4 228155351 228155460 Zm00004b023866c 228152068 228157163 Zm00004b023866c Zm00004b023866,Zm00004b023867 simMerged
exon.417907 chr4 228155537 228155646 Zm00004b023866 228152068 228157163 Zm00004b023866c Zm00004b023866,Zm00004b023867 simMerged
exon.417907 chr4 228155537 228155646 Zm00004b023866c 228152068 228157163 Zm00004b023866c Zm00004b023866,Zm00004b023867 simMerged
exon.417908 chr4 228155762 228155971 Zm00004b023866 228152068 228157163 Zm00004b023866c Zm00004b023866,Zm00004b023867 simMerged
exon.417908 chr4 228155762 228155971 Zm00004b023866c 228152068 228157163 Zm00004b023866c Zm00004b023866,Zm00004b023867 simMerged
exon.417909 chr4 228156101 228156246 Zm00004b023866 228152068 228157163 Zm00004b023866c Zm00004b023866,Zm00004b023867 simMerged
exon.417909 chr4 228156101 228156246 Zm00004b023866c 228152068 228157163 Zm00004b023866c Zm00004b023866,Zm00004b023867 simMerged
exon.417910 chr4 228156323 228157163 Zm00004b023866 228152068 228157163 Zm00004b023866c Zm00004b023866,Zm00004b023867 simMerged
exon.417910 chr4 228156323 228157163 Zm00004b023866c 228152068 228157163 Zm00004b023866c Zm00004b023866,Zm00004b023867 simMerged
exon.418100 chr4 228185968 228186993 Zm00004b023868 228185968 228186993 Zm00004b023868c Zm00004b023868,Zm00004b023869 simMerged
exon.418100 chr4 228185968 228186993 Zm00004b023868c 228185968 228186993 Zm00004b023868c Zm00004b023868,Zm00004b023869 simMerged
exon.418158 chr4 228415756 228416124 Zm00004b023872 228415756 228416124 Zm00004b023872c Zm00004b023872,Zm00004b023873 simMerged
exon.418158 chr4 228415756 228416124 Zm00004b023872c 228415756 228416124 Zm00004b023872c Zm00004b023872,Zm00004b023873 simMerged
exon.418169 chr4 228654652 228655021 Zm00004b023874 228654652 228648915 Zm00004b023874c Zm00004b023874,Zm00004b023875 simMerged
exon.418169 chr4 228654652 228655021 Zm00004b023874c 228654652 228648915 Zm00004b023874c Zm00004b023874,Zm00004b023875 simMerged
exon.418170 chr4 228654361 228654551 Zm00004b023874 228654652 228648915 Zm00004b023874c Zm00004b023874,Zm00004b023875 simMerged
exon.418170 chr4 228654361 228654551 Zm00004b023874c 228654652 228648915 Zm00004b023874c Zm00004b023874,Zm00004b023875 simMerged
exon.418171 chr4 228650014 228650151 Zm00004b023874 228654652 228648915 Zm00004b023874c Zm00004b023874,Zm00004b023875 simMerged
exon.418171 chr4 228650014 228650151 Zm00004b023874c 228654652 228648915 Zm00004b023874c Zm00004b023874,Zm00004b023875 simMerged
exon.418172 chr4 228649798 228649934 Zm00004b023874 228654652 228648915 Zm00004b023874c Zm00004b023874,Zm00004b023875 simMerged
exon.418172 chr4 228649798 228649934 Zm00004b023874c 228654652 228648915 Zm00004b023874c Zm00004b023874,Zm00004b023875 simMerged
exon.418173 chr4 228649628 228649682 Zm00004b023874 228654652 228648915 Zm00004b023874c Zm00004b023874,Zm00004b023875 simMerged
exon.418173 chr4 228649628 228649682 Zm00004b023874c 228654652 228648915 Zm00004b023874c Zm00004b023874,Zm00004b023875 simMerged
exon.418174 chr4 228649428 228649538 Zm00004b023874 228654652 228648915 Zm00004b023874c Zm00004b023874,Zm00004b023875 simMerged
exon.418174 chr4 228649428 228649538 Zm00004b023874c 228654652 228648915 Zm00004b023874c Zm00004b023874,Zm00004b023875 simMerged
exon.418175 chr4 228648995 228649234 Zm00004b023874 228654652 228648915 Zm00004b023874c Zm00004b023874,Zm00004b023875 simMerged
exon.418175 chr4 228648995 228649234 Zm00004b023874c 228654652 228648915 Zm00004b023874c Zm00004b023874,Zm00004b023875 simMerged
exon.418176 chr4 228648079 228648915 Zm00004b023874 228654652 228648915 Zm00004b023874c Zm00004b023874,Zm00004b023875 simMerged
exon.418176 chr4 228648079 228648915 Zm00004b023874c 228654652 228648915 Zm00004b023874c Zm00004b023874,Zm00004b023875 simMerged
exon.418249 chr4 228897459 228897805 Zm00004b023878 228897459 228899239 Zm00004b023878c Zm00004b023878,Zm00004b023879 simMerged
exon.418249 chr4 228897459 228897805 Zm00004b023878c 228897459 228899239 Zm00004b023878c Zm00004b023878,Zm00004b023879 simMerged
exon.418250 chr4 228897965 228898143 Zm00004b023878 228897459 228899239 Zm00004b023878c Zm00004b023878,Zm00004b023879 simMerged
exon.418250 chr4 228897965 228898143 Zm00004b023878c 228897459 228899239 Zm00004b023878c Zm00004b023878,Zm00004b023879 simMerged
exon.418251 chr4 228898245 228898328 Zm00004b023878 228897459 228899239 Zm00004b023878c Zm00004b023878,Zm00004b023879 simMerged
exon.418251 chr4 228898245 228898328 Zm00004b023878c 228897459 228899239 Zm00004b023878c Zm00004b023878,Zm00004b023879 simMerged
exon.418252 chr4 228898440 228898619 Zm00004b023878 228897459 228899239 Zm00004b023878c Zm00004b023878,Zm00004b023879 simMerged
exon.418252 chr4 228898440 228898619 Zm00004b023878c 228897459 228899239 Zm00004b023878c Zm00004b023878,Zm00004b023879 simMerged
exon.418253 chr4 228898752 228899239 Zm00004b023878 228897459 228899239 Zm00004b023878c Zm00004b023878,Zm00004b023879 simMerged
exon.418253 chr4 228898752 228899239 Zm00004b023878c 228897459 228899239 Zm00004b023878c Zm00004b023878,Zm00004b023879 simMerged
exon.418291 chr4 229079626 229082634 Zm00004b023883 229079626 229082634 Zm00004b023883c Zm00004b023883,Zm00004b023884 simMerged
exon.418291 chr4 229079626 229082634 Zm00004b023883c 229079626 229082634 Zm00004b023883c Zm00004b023883,Zm00004b023884 simMerged
exon.418546 chr4 229549350 229549666 Zm00004b023888 229549350 229551242 Zm00004b023888c Zm00004b023888,Zm00004b023889 simMerged
exon.418546 chr4 229549350 229549666 Zm00004b023888c 229549350 229551242 Zm00004b023888c Zm00004b023888,Zm00004b023889 simMerged
exon.418547 chr4 229550248 229550295 Zm00004b023888 229549350 229551242 Zm00004b023888c Zm00004b023888,Zm00004b023889 simMerged
exon.418547 chr4 229550248 229550295 Zm00004b023888c 229549350 229551242 Zm00004b023888c Zm00004b023888,Zm00004b023889 simMerged
exon.418548 chr4 229550735 229551242 Zm00004b023888 229549350 229551242 Zm00004b023888c Zm00004b023888,Zm00004b023889 simMerged
exon.418548 chr4 229550735 229551242 Zm00004b023888c 229549350 229551242 Zm00004b023888c Zm00004b023888,Zm00004b023889 simMerged
exon.418606 chr4 229768854 229769204 Zm00004b023890 229768854 229762343 Zm00004b023890c Zm00004b023890,Zm00004b023891 simMerged
exon.418606 chr4 229768854 229769204 Zm00004b023890c 229768854 229762343 Zm00004b023890c Zm00004b023890,Zm00004b023891 simMerged
exon.418607 chr4 229761657 229762343 Zm00004b023890 229768854 229762343 Zm00004b023890c Zm00004b023890,Zm00004b023891 simMerged
exon.418607 chr4 229761657 229762343 Zm00004b023890c 229768854 229762343 Zm00004b023890c Zm00004b023890,Zm00004b023891 simMerged
exon.418625 chr4 230208816 230209040 Zm00004b023894 230208816 230209040 Zm00004b023894c Zm00004b023894,Zm00004b023895 simMerged
exon.418625 chr4 230208816 230209040 Zm00004b023894c 230208816 230209040 Zm00004b023894c Zm00004b023894,Zm00004b023895 simMerged
exon.418701 chr4 230318349 230318907 Zm00004b023898 230318349 230347112 Zm00004b023898c Zm00004b023898,Zm00004b023899 simMerged
exon.418701 chr4 230318349 230318907 Zm00004b023898c 230318349 230347112 Zm00004b023898c Zm00004b023898,Zm00004b023899 simMerged
exon.418702 chr4 230319026 230319093 Zm00004b023898 230318349 230347112 Zm00004b023898c Zm00004b023898,Zm00004b023899 simMerged
exon.418702 chr4 230319026 230319093 Zm00004b023898c 230318349 230347112 Zm00004b023898c Zm00004b023898,Zm00004b023899 simMerged
exon.418703 chr4 230319404 230319524 Zm00004b023898 230318349 230347112 Zm00004b023898c Zm00004b023898,Zm00004b023899 simMerged
exon.418703 chr4 230319404 230319524 Zm00004b023898c 230318349 230347112 Zm00004b023898c Zm00004b023898,Zm00004b023899 simMerged
exon.418704 chr4 230319594 230319806 Zm00004b023898 230318349 230347112 Zm00004b023898c Zm00004b023898,Zm00004b023899 simMerged
exon.418704 chr4 230319594 230319806 Zm00004b023898c 230318349 230347112 Zm00004b023898c Zm00004b023898,Zm00004b023899 simMerged
exon.418705 chr4 230322672 230322899 Zm00004b023898 230318349 230347112 Zm00004b023898c Zm00004b023898,Zm00004b023899 simMerged
exon.418705 chr4 230322672 230322899 Zm00004b023898c 230318349 230347112 Zm00004b023898c Zm00004b023898,Zm00004b023899 simMerged
exon.418706 chr4 230323005 230323114 Zm00004b023898 230318349 230347112 Zm00004b023898c Zm00004b023898,Zm00004b023899 simMerged
exon.418706 chr4 230323005 230323114 Zm00004b023898c 230318349 230347112 Zm00004b023898c Zm00004b023898,Zm00004b023899 simMerged
exon.418707 chr4 230323449 230323545 Zm00004b023898 230318349 230347112 Zm00004b023898c Zm00004b023898,Zm00004b023899 simMerged
exon.418707 chr4 230323449 230323545 Zm00004b023898c 230318349 230347112 Zm00004b023898c Zm00004b023898,Zm00004b023899 simMerged
exon.418708 chr4 230327487 230327585 Zm00004b023898 230318349 230347112 Zm00004b023898c Zm00004b023898,Zm00004b023899 simMerged
exon.418708 chr4 230327487 230327585 Zm00004b023898c 230318349 230347112 Zm00004b023898c Zm00004b023898,Zm00004b023899 simMerged
exon.418709 chr4 230327673 230327813 Zm00004b023898 230318349 230347112 Zm00004b023898c Zm00004b023898,Zm00004b023899 simMerged
exon.418709 chr4 230327673 230327813 Zm00004b023898c 230318349 230347112 Zm00004b023898c Zm00004b023898,Zm00004b023899 simMerged
exon.418710 chr4 230327927 230327992 Zm00004b023898 230318349 230347112 Zm00004b023898c Zm00004b023898,Zm00004b023899 simMerged
exon.418710 chr4 230327927 230327992 Zm00004b023898c 230318349 230347112 Zm00004b023898c Zm00004b023898,Zm00004b023899 simMerged
exon.418711 chr4 230333903 230334367 Zm00004b023898 230318349 230347112 Zm00004b023898c Zm00004b023898,Zm00004b023899 simMerged
exon.418711 chr4 230333903 230334367 Zm00004b023898c 230318349 230347112 Zm00004b023898c Zm00004b023898,Zm00004b023899 simMerged
exon.418712 chr4 230334526 230334846 Zm00004b023898 230318349 230347112 Zm00004b023898c Zm00004b023898,Zm00004b023899 simMerged
exon.418712 chr4 230334526 230334846 Zm00004b023898c 230318349 230347112 Zm00004b023898c Zm00004b023898,Zm00004b023899 simMerged
exon.418713 chr4 230341271 230341402 Zm00004b023898 230318349 230347112 Zm00004b023898c Zm00004b023898,Zm00004b023899 simMerged
exon.418713 chr4 230341271 230341402 Zm00004b023898c 230318349 230347112 Zm00004b023898c Zm00004b023898,Zm00004b023899 simMerged
exon.418714 chr4 230346716 230346829 Zm00004b023898 230318349 230347112 Zm00004b023898c Zm00004b023898,Zm00004b023899 simMerged
exon.418714 chr4 230346716 230346829 Zm00004b023898c 230318349 230347112 Zm00004b023898c Zm00004b023898,Zm00004b023899 simMerged
exon.418715 chr4 230346903 230347112 Zm00004b023898 230318349 230347112 Zm00004b023898c Zm00004b023898,Zm00004b023899 simMerged
exon.418715 chr4 230346903 230347112 Zm00004b023898c 230318349 230347112 Zm00004b023898c Zm00004b023898,Zm00004b023899 simMerged
exon.419112 chr4 230556129 230556595 Zm00004b023903 230556129 230558802 Zm00004b023903c Zm00004b023903,Zm00004b023904 simMerged
exon.419112 chr4 230556129 230556595 Zm00004b023903c 230556129 230558802 Zm00004b023903c Zm00004b023903,Zm00004b023904 simMerged
exon.419113 chr4 230557152 230558802 Zm00004b023903 230556129 230558802 Zm00004b023903c Zm00004b023903,Zm00004b023904 simMerged
exon.419113 chr4 230557152 230558802 Zm00004b023903c 230556129 230558802 Zm00004b023903c Zm00004b023903,Zm00004b023904 simMerged
exon.419409 chr4 231471276 231471600 Zm00004b023916 231471276 231451880 Zm00004b023916c Zm00004b023916,Zm00004b023917 simMerged
exon.419409 chr4 231471276 231471600 Zm00004b023916c 231471276 231451880 Zm00004b023916c Zm00004b023916,Zm00004b023917 simMerged
exon.419410 chr4 231471019 231471183 Zm00004b023916 231471276 231451880 Zm00004b023916c Zm00004b023916,Zm00004b023917 simMerged
exon.419410 chr4 231471019 231471183 Zm00004b023916c 231471276 231451880 Zm00004b023916c Zm00004b023916,Zm00004b023917 simMerged
exon.419411 chr4 231466976 231467072 Zm00004b023916 231471276 231451880 Zm00004b023916c Zm00004b023916,Zm00004b023917 simMerged
exon.419411 chr4 231466976 231467072 Zm00004b023916c 231471276 231451880 Zm00004b023916c Zm00004b023916,Zm00004b023917 simMerged
exon.419412 chr4 231466829 231466894 Zm00004b023916 231471276 231451880 Zm00004b023916c Zm00004b023916,Zm00004b023917 simMerged
exon.419412 chr4 231466829 231466894 Zm00004b023916c 231471276 231451880 Zm00004b023916c Zm00004b023916,Zm00004b023917 simMerged
exon.419413 chr4 231465141 231465220 Zm00004b023916 231471276 231451880 Zm00004b023916c Zm00004b023916,Zm00004b023917 simMerged
exon.419413 chr4 231465141 231465220 Zm00004b023916c 231471276 231451880 Zm00004b023916c Zm00004b023916,Zm00004b023917 simMerged
exon.419414 chr4 231464973 231465047 Zm00004b023916 231471276 231451880 Zm00004b023916c Zm00004b023916,Zm00004b023917 simMerged
exon.419414 chr4 231464973 231465047 Zm00004b023916c 231471276 231451880 Zm00004b023916c Zm00004b023916,Zm00004b023917 simMerged
exon.419415 chr4 231464724 231464873 Zm00004b023916 231471276 231451880 Zm00004b023916c Zm00004b023916,Zm00004b023917 simMerged
exon.419415 chr4 231464724 231464873 Zm00004b023916c 231471276 231451880 Zm00004b023916c Zm00004b023916,Zm00004b023917 simMerged
exon.419416 chr4 231464405 231464470 Zm00004b023916 231471276 231451880 Zm00004b023916c Zm00004b023916,Zm00004b023917 simMerged
exon.419416 chr4 231464405 231464470 Zm00004b023916c 231471276 231451880 Zm00004b023916c Zm00004b023916,Zm00004b023917 simMerged
exon.419417 chr4 231464253 231464318 Zm00004b023916 231471276 231451880 Zm00004b023916c Zm00004b023916,Zm00004b023917 simMerged
exon.419417 chr4 231464253 231464318 Zm00004b023916c 231471276 231451880 Zm00004b023916c Zm00004b023916,Zm00004b023917 simMerged
exon.419418 chr4 231463588 231463698 Zm00004b023916 231471276 231451880 Zm00004b023916c Zm00004b023916,Zm00004b023917 simMerged
exon.419418 chr4 231463588 231463698 Zm00004b023916c 231471276 231451880 Zm00004b023916c Zm00004b023916,Zm00004b023917 simMerged
exon.419419 chr4 231463333 231463419 Zm00004b023916 231471276 231451880 Zm00004b023916c Zm00004b023916,Zm00004b023917 simMerged
exon.419419 chr4 231463333 231463419 Zm00004b023916c 231471276 231451880 Zm00004b023916c Zm00004b023916,Zm00004b023917 simMerged
exon.419420 chr4 231462800 231462906 Zm00004b023916 231471276 231451880 Zm00004b023916c Zm00004b023916,Zm00004b023917 simMerged
exon.419420 chr4 231462800 231462906 Zm00004b023916c 231471276 231451880 Zm00004b023916c Zm00004b023916,Zm00004b023917 simMerged
exon.419421 chr4 231453678 231453792 Zm00004b023916 231471276 231451880 Zm00004b023916c Zm00004b023916,Zm00004b023917 simMerged
exon.419421 chr4 231453678 231453792 Zm00004b023916c 231471276 231451880 Zm00004b023916c Zm00004b023916,Zm00004b023917 simMerged
exon.419422 chr4 231453519 231453584 Zm00004b023916 231471276 231451880 Zm00004b023916c Zm00004b023916,Zm00004b023917 simMerged
exon.419422 chr4 231453519 231453584 Zm00004b023916c 231471276 231451880 Zm00004b023916c Zm00004b023916,Zm00004b023917 simMerged
exon.419423 chr4 231451969 231452063 Zm00004b023916 231471276 231451880 Zm00004b023916c Zm00004b023916,Zm00004b023917 simMerged
exon.419423 chr4 231451969 231452063 Zm00004b023916c 231471276 231451880 Zm00004b023916c Zm00004b023916,Zm00004b023917 simMerged
exon.419424 chr4 231451224 231451880 Zm00004b023916 231471276 231451880 Zm00004b023916c Zm00004b023916,Zm00004b023917 simMerged
exon.419424 chr4 231451224 231451880 Zm00004b023916c 231471276 231451880 Zm00004b023916c Zm00004b023916,Zm00004b023917 simMerged
exon.419508 chr4 231634964 231635785 Zm00004b023918 231634964 231635785 Zm00004b023918c Zm00004b023918,Zm00004b023919 simMerged
exon.419508 chr4 231634964 231635785 Zm00004b023918c 231634964 231635785 Zm00004b023918c Zm00004b023918,Zm00004b023919 simMerged
exon.419629 chr4 232299408 232299461 Zm00004b023927 232299408 232290337 Zm00004b023927c Zm00004b023927,Zm00004b023928 simMerged
exon.419629 chr4 232299408 232299461 Zm00004b023927c 232299408 232290337 Zm00004b023927c Zm00004b023927,Zm00004b023928 simMerged
exon.419630 chr4 232296433 232296496 Zm00004b023927 232299408 232290337 Zm00004b023927c Zm00004b023927,Zm00004b023928 simMerged
exon.419630 chr4 232296433 232296496 Zm00004b023927c 232299408 232290337 Zm00004b023927c Zm00004b023927,Zm00004b023928 simMerged
exon.419631 chr4 232296266 232296330 Zm00004b023927 232299408 232290337 Zm00004b023927c Zm00004b023927,Zm00004b023928 simMerged
exon.419631 chr4 232296266 232296330 Zm00004b023927c 232299408 232290337 Zm00004b023927c Zm00004b023927,Zm00004b023928 simMerged
exon.419632 chr4 232296057 232296188 Zm00004b023927 232299408 232290337 Zm00004b023927c Zm00004b023927,Zm00004b023928 simMerged
exon.419632 chr4 232296057 232296188 Zm00004b023927c 232299408 232290337 Zm00004b023927c Zm00004b023927,Zm00004b023928 simMerged
exon.419633 chr4 232294897 232294977 Zm00004b023927 232299408 232290337 Zm00004b023927c Zm00004b023927,Zm00004b023928 simMerged
exon.419633 chr4 232294897 232294977 Zm00004b023927c 232299408 232290337 Zm00004b023927c Zm00004b023927,Zm00004b023928 simMerged
exon.419634 chr4 232294302 232294463 Zm00004b023927 232299408 232290337 Zm00004b023927c Zm00004b023927,Zm00004b023928 simMerged
exon.419634 chr4 232294302 232294463 Zm00004b023927c 232299408 232290337 Zm00004b023927c Zm00004b023927,Zm00004b023928 simMerged
exon.419635 chr4 232293667 232293765 Zm00004b023927 232299408 232290337 Zm00004b023927c Zm00004b023927,Zm00004b023928 simMerged
exon.419635 chr4 232293667 232293765 Zm00004b023927c 232299408 232290337 Zm00004b023927c Zm00004b023927,Zm00004b023928 simMerged
exon.419636 chr4 232292252 232293588 Zm00004b023927 232299408 232290337 Zm00004b023927c Zm00004b023927,Zm00004b023928 simMerged
exon.419636 chr4 232292252 232293588 Zm00004b023927c 232299408 232290337 Zm00004b023927c Zm00004b023927,Zm00004b023928 simMerged
exon.419637 chr4 232290796 232291013 Zm00004b023927 232299408 232290337 Zm00004b023927c Zm00004b023927,Zm00004b023928 simMerged
exon.419637 chr4 232290796 232291013 Zm00004b023927c 232299408 232290337 Zm00004b023927c Zm00004b023927,Zm00004b023928 simMerged
exon.419638 chr4 232290580 232290707 Zm00004b023927 232299408 232290337 Zm00004b023927c Zm00004b023927,Zm00004b023928 simMerged
exon.419638 chr4 232290580 232290707 Zm00004b023927c 232299408 232290337 Zm00004b023927c Zm00004b023927,Zm00004b023928 simMerged
exon.419639 chr4 232290419 232290457 Zm00004b023927 232299408 232290337 Zm00004b023927c Zm00004b023927,Zm00004b023928 simMerged
exon.419639 chr4 232290419 232290457 Zm00004b023927c 232299408 232290337 Zm00004b023927c Zm00004b023927,Zm00004b023928 simMerged
exon.419640 chr4 232288524 232290337 Zm00004b023927 232299408 232290337 Zm00004b023927c Zm00004b023927,Zm00004b023928 simMerged
exon.419640 chr4 232288524 232290337 Zm00004b023927c 232299408 232290337 Zm00004b023927c Zm00004b023927,Zm00004b023928 simMerged
exon.420458 chr4 233260677 233261735 Zm00004b023942 233260677 233261735 Zm00004b023942c Zm00004b023942,Zm00004b023943 simMerged
exon.420458 chr4 233260677 233261735 Zm00004b023942c 233260677 233261735 Zm00004b023942c Zm00004b023942,Zm00004b023943 simMerged
exon.420898 chr4 233354549 233354852 Zm00004b023944 233354549 233353913 Zm00004b023944c Zm00004b023944,Zm00004b023945 simMerged
exon.420898 chr4 233354549 233354852 Zm00004b023944c 233354549 233353913 Zm00004b023944c Zm00004b023944,Zm00004b023945 simMerged
exon.420899 chr4 233354332 233354432 Zm00004b023944 233354549 233353913 Zm00004b023944c Zm00004b023944,Zm00004b023945 simMerged
exon.420899 chr4 233354332 233354432 Zm00004b023944c 233354549 233353913 Zm00004b023944c Zm00004b023944,Zm00004b023945 simMerged
exon.420900 chr4 233354001 233354194 Zm00004b023944 233354549 233353913 Zm00004b023944c Zm00004b023944,Zm00004b023945 simMerged
exon.420900 chr4 233354001 233354194 Zm00004b023944c 233354549 233353913 Zm00004b023944c Zm00004b023944,Zm00004b023945 simMerged
exon.420901 chr4 233353333 233353913 Zm00004b023944 233354549 233353913 Zm00004b023944c Zm00004b023944,Zm00004b023945 simMerged
exon.420901 chr4 233353333 233353913 Zm00004b023944c 233354549 233353913 Zm00004b023944c Zm00004b023944,Zm00004b023945 simMerged
exon.420936 chr4 233521841 233522294 Zm00004b023948 233521841 233522294 Zm00004b023948c Zm00004b023948,Zm00004b023949 simMerged
exon.420936 chr4 233521841 233522294 Zm00004b023948c 233521841 233522294 Zm00004b023948c Zm00004b023948,Zm00004b023949 simMerged
exon.420966 chr4 233665292 233665470 Zm00004b023952 233665292 233673999 Zm00004b023952c Zm00004b023952,Zm00004b023953 simMerged
exon.420966 chr4 233665292 233665470 Zm00004b023952c 233665292 233673999 Zm00004b023952c Zm00004b023952,Zm00004b023953 simMerged
exon.420967 chr4 233672307 233673999 Zm00004b023952 233665292 233673999 Zm00004b023952c Zm00004b023952,Zm00004b023953 simMerged
exon.420967 chr4 233672307 233673999 Zm00004b023952c 233665292 233673999 Zm00004b023952c Zm00004b023952,Zm00004b023953 simMerged
exon.420976 chr4 233691686 233691837 Zm00004b023954 233691686 233691611 Zm00004b023954c Zm00004b023954,Zm00004b023955 simMerged
exon.420976 chr4 233691686 233691837 Zm00004b023954c 233691686 233691611 Zm00004b023954c Zm00004b023954,Zm00004b023955 simMerged
exon.420977 chr4 233691076 233691611 Zm00004b023954 233691686 233691611 Zm00004b023954c Zm00004b023954,Zm00004b023955 simMerged
exon.420977 chr4 233691076 233691611 Zm00004b023954c 233691686 233691611 Zm00004b023954c Zm00004b023954,Zm00004b023955 simMerged
exon.421073 chr4 234324426 234324757 Zm00004b023960 234324426 234325715 Zm00004b023960c Zm00004b023960,Zm00004b023961 simMerged
exon.421073 chr4 234324426 234324757 Zm00004b023960c 234324426 234325715 Zm00004b023960c Zm00004b023960,Zm00004b023961 simMerged
exon.421074 chr4 234324849 234324958 Zm00004b023960 234324426 234325715 Zm00004b023960c Zm00004b023960,Zm00004b023961 simMerged
exon.421074 chr4 234324849 234324958 Zm00004b023960c 234324426 234325715 Zm00004b023960c Zm00004b023960,Zm00004b023961 simMerged
exon.421075 chr4 234325078 234325715 Zm00004b023960 234324426 234325715 Zm00004b023960c Zm00004b023960,Zm00004b023961 simMerged
exon.421075 chr4 234325078 234325715 Zm00004b023960c 234324426 234325715 Zm00004b023960c Zm00004b023960,Zm00004b023961 simMerged
exon.421162 chr4 234565487 234565907 Zm00004b023966 234565487 234550953 Zm00004b023966c Zm00004b023966,Zm00004b023967 simMerged
exon.421162 chr4 234565487 234565907 Zm00004b023966c 234565487 234550953 Zm00004b023966c Zm00004b023966,Zm00004b023967 simMerged
exon.421163 chr4 234553012 234553143 Zm00004b023966 234565487 234550953 Zm00004b023966c Zm00004b023966,Zm00004b023967 simMerged
exon.421163 chr4 234553012 234553143 Zm00004b023966c 234565487 234550953 Zm00004b023966c Zm00004b023966,Zm00004b023967 simMerged
exon.421164 chr4 234551936 234552054 Zm00004b023966 234565487 234550953 Zm00004b023966c Zm00004b023966,Zm00004b023967 simMerged
exon.421164 chr4 234551936 234552054 Zm00004b023966c 234565487 234550953 Zm00004b023966c Zm00004b023966,Zm00004b023967 simMerged
exon.421165 chr4 234551785 234551848 Zm00004b023966 234565487 234550953 Zm00004b023966c Zm00004b023966,Zm00004b023967 simMerged
exon.421165 chr4 234551785 234551848 Zm00004b023966c 234565487 234550953 Zm00004b023966c Zm00004b023966,Zm00004b023967 simMerged
exon.421166 chr4 234551316 234551439 Zm00004b023966 234565487 234550953 Zm00004b023966c Zm00004b023966,Zm00004b023967 simMerged
exon.421166 chr4 234551316 234551439 Zm00004b023966c 234565487 234550953 Zm00004b023966c Zm00004b023966,Zm00004b023967 simMerged
exon.421167 chr4 234549758 234550953 Zm00004b023966 234565487 234550953 Zm00004b023966c Zm00004b023966,Zm00004b023967 simMerged
exon.421167 chr4 234549758 234550953 Zm00004b023966c 234565487 234550953 Zm00004b023966c Zm00004b023966,Zm00004b023967 simMerged
exon.421192 chr4 234714744 234715961 Zm00004b023970 234714744 234715961 Zm00004b023970c Zm00004b023970,Zm00004b023971 simMerged
exon.421192 chr4 234714744 234715961 Zm00004b023970c 234714744 234715961 Zm00004b023970c Zm00004b023970,Zm00004b023971 simMerged
exon.421237 chr4 234984724 234984726 Zm00004b023976 234984724 234980180 Zm00004b023976c Zm00004b023976,Zm00004b023977 simMerged
exon.421237 chr4 234984724 234984726 Zm00004b023976c 234984724 234980180 Zm00004b023976c Zm00004b023976,Zm00004b023977 simMerged
exon.421238 chr4 234983815 234983886 Zm00004b023976 234984724 234980180 Zm00004b023976c Zm00004b023976,Zm00004b023977 simMerged
exon.421238 chr4 234983815 234983886 Zm00004b023976c 234984724 234980180 Zm00004b023976c Zm00004b023976,Zm00004b023977 simMerged
exon.421239 chr4 234983676 234983732 Zm00004b023976 234984724 234980180 Zm00004b023976c Zm00004b023976,Zm00004b023977 simMerged
exon.421239 chr4 234983676 234983732 Zm00004b023976c 234984724 234980180 Zm00004b023976c Zm00004b023976,Zm00004b023977 simMerged
exon.421240 chr4 234983568 234983608 Zm00004b023976 234984724 234980180 Zm00004b023976c Zm00004b023976,Zm00004b023977 simMerged
exon.421240 chr4 234983568 234983608 Zm00004b023976c 234984724 234980180 Zm00004b023976c Zm00004b023976,Zm00004b023977 simMerged
exon.421241 chr4 234983405 234983476 Zm00004b023976 234984724 234980180 Zm00004b023976c Zm00004b023976,Zm00004b023977 simMerged
exon.421241 chr4 234983405 234983476 Zm00004b023976c 234984724 234980180 Zm00004b023976c Zm00004b023976,Zm00004b023977 simMerged
exon.421242 chr4 234983231 234983310 Zm00004b023976 234984724 234980180 Zm00004b023976c Zm00004b023976,Zm00004b023977 simMerged
exon.421242 chr4 234983231 234983310 Zm00004b023976c 234984724 234980180 Zm00004b023976c Zm00004b023976,Zm00004b023977 simMerged
exon.421243 chr4 234982968 234983048 Zm00004b023976 234984724 234980180 Zm00004b023976c Zm00004b023976,Zm00004b023977 simMerged
exon.421243 chr4 234982968 234983048 Zm00004b023976c 234984724 234980180 Zm00004b023976c Zm00004b023976,Zm00004b023977 simMerged
exon.421244 chr4 234982753 234982888 Zm00004b023976 234984724 234980180 Zm00004b023976c Zm00004b023976,Zm00004b023977 simMerged
exon.421244 chr4 234982753 234982888 Zm00004b023976c 234984724 234980180 Zm00004b023976c Zm00004b023976,Zm00004b023977 simMerged
exon.421245 chr4 234982430 234982465 Zm00004b023976 234984724 234980180 Zm00004b023976c Zm00004b023976,Zm00004b023977 simMerged
exon.421245 chr4 234982430 234982465 Zm00004b023976c 234984724 234980180 Zm00004b023976c Zm00004b023976,Zm00004b023977 simMerged
exon.421246 chr4 234981660 234981762 Zm00004b023976 234984724 234980180 Zm00004b023976c Zm00004b023976,Zm00004b023977 simMerged
exon.421246 chr4 234981660 234981762 Zm00004b023976c 234984724 234980180 Zm00004b023976c Zm00004b023976,Zm00004b023977 simMerged
exon.421247 chr4 234981401 234981609 Zm00004b023976 234984724 234980180 Zm00004b023976c Zm00004b023976,Zm00004b023977 simMerged
exon.421247 chr4 234981401 234981609 Zm00004b023976c 234984724 234980180 Zm00004b023976c Zm00004b023976,Zm00004b023977 simMerged
exon.421248 chr4 234980879 234980997 Zm00004b023976 234984724 234980180 Zm00004b023976c Zm00004b023976,Zm00004b023977 simMerged
exon.421248 chr4 234980879 234980997 Zm00004b023976c 234984724 234980180 Zm00004b023976c Zm00004b023976,Zm00004b023977 simMerged
exon.421249 chr4 234980056 234980180 Zm00004b023976 234984724 234980180 Zm00004b023976c Zm00004b023976,Zm00004b023977 simMerged
exon.421249 chr4 234980056 234980180 Zm00004b023976c 234984724 234980180 Zm00004b023976c Zm00004b023976,Zm00004b023977 simMerged
exon.421300 chr4 234999071 234999208 Zm00004b023979 234999071 235004128 Zm00004b023979c Zm00004b023979,Zm00004b023980 simMerged
exon.421300 chr4 234999071 234999208 Zm00004b023979c 234999071 235004128 Zm00004b023979c Zm00004b023979,Zm00004b023980 simMerged
exon.421301 chr4 235001627 235001685 Zm00004b023979 234999071 235004128 Zm00004b023979c Zm00004b023979,Zm00004b023980 simMerged
exon.421301 chr4 235001627 235001685 Zm00004b023979c 234999071 235004128 Zm00004b023979c Zm00004b023979,Zm00004b023980 simMerged
exon.421302 chr4 235003323 235003662 Zm00004b023979 234999071 235004128 Zm00004b023979c Zm00004b023979,Zm00004b023980 simMerged
exon.421302 chr4 235003323 235003662 Zm00004b023979c 234999071 235004128 Zm00004b023979c Zm00004b023979,Zm00004b023980 simMerged
exon.421303 chr4 235004114 235004128 Zm00004b023979 234999071 235004128 Zm00004b023979c Zm00004b023979,Zm00004b023980 simMerged
exon.421303 chr4 235004114 235004128 Zm00004b023979c 234999071 235004128 Zm00004b023979c Zm00004b023979,Zm00004b023980 simMerged
exon.421471 chr4 235681995 235682758 Zm00004b023990 235681995 235679334 Zm00004b023990c Zm00004b023990,Zm00004b023991 simMerged
exon.421471 chr4 235681995 235682758 Zm00004b023990c 235681995 235679334 Zm00004b023990c Zm00004b023990,Zm00004b023991 simMerged
exon.421472 chr4 235680482 235680745 Zm00004b023990 235681995 235679334 Zm00004b023990c Zm00004b023990,Zm00004b023991 simMerged
exon.421472 chr4 235680482 235680745 Zm00004b023990c 235681995 235679334 Zm00004b023990c Zm00004b023990,Zm00004b023991 simMerged
exon.421473 chr4 235679959 235680393 Zm00004b023990 235681995 235679334 Zm00004b023990c Zm00004b023990,Zm00004b023991 simMerged
exon.421473 chr4 235679959 235680393 Zm00004b023990c 235681995 235679334 Zm00004b023990c Zm00004b023990,Zm00004b023991 simMerged
exon.421474 chr4 235679660 235679854 Zm00004b023990 235681995 235679334 Zm00004b023990c Zm00004b023990,Zm00004b023991 simMerged
exon.421474 chr4 235679660 235679854 Zm00004b023990c 235681995 235679334 Zm00004b023990c Zm00004b023990,Zm00004b023991 simMerged
exon.421475 chr4 235679416 235679579 Zm00004b023990 235681995 235679334 Zm00004b023990c Zm00004b023990,Zm00004b023991 simMerged
exon.421475 chr4 235679416 235679579 Zm00004b023990c 235681995 235679334 Zm00004b023990c Zm00004b023990,Zm00004b023991 simMerged
exon.421476 chr4 235677958 235679334 Zm00004b023990 235681995 235679334 Zm00004b023990c Zm00004b023990,Zm00004b023991 simMerged
exon.421476 chr4 235677958 235679334 Zm00004b023990c 235681995 235679334 Zm00004b023990c Zm00004b023990,Zm00004b023991 simMerged
exon.421631 chr4 236648771 236648824 Zm00004b024000 236648771 236658275 Zm00004b024000c Zm00004b024000,Zm00004b024001 simMerged
exon.421631 chr4 236648771 236648824 Zm00004b024000c 236648771 236658275 Zm00004b024000c Zm00004b024000,Zm00004b024001 simMerged
exon.421632 chr4 236648915 236649382 Zm00004b024000 236648771 236658275 Zm00004b024000c Zm00004b024000,Zm00004b024001 simMerged
exon.421632 chr4 236648915 236649382 Zm00004b024000c 236648771 236658275 Zm00004b024000c Zm00004b024000,Zm00004b024001 simMerged
exon.421633 chr4 236655703 236655830 Zm00004b024000 236648771 236658275 Zm00004b024000c Zm00004b024000,Zm00004b024001 simMerged
exon.421633 chr4 236655703 236655830 Zm00004b024000c 236648771 236658275 Zm00004b024000c Zm00004b024000,Zm00004b024001 simMerged
exon.421634 chr4 236655911 236656009 Zm00004b024000 236648771 236658275 Zm00004b024000c Zm00004b024000,Zm00004b024001 simMerged
exon.421634 chr4 236655911 236656009 Zm00004b024000c 236648771 236658275 Zm00004b024000c Zm00004b024000,Zm00004b024001 simMerged
exon.421635 chr4 236656112 236656270 Zm00004b024000 236648771 236658275 Zm00004b024000c Zm00004b024000,Zm00004b024001 simMerged
exon.421635 chr4 236656112 236656270 Zm00004b024000c 236648771 236658275 Zm00004b024000c Zm00004b024000,Zm00004b024001 simMerged
exon.421636 chr4 236656555 236656641 Zm00004b024000 236648771 236658275 Zm00004b024000c Zm00004b024000,Zm00004b024001 simMerged
exon.421636 chr4 236656555 236656641 Zm00004b024000c 236648771 236658275 Zm00004b024000c Zm00004b024000,Zm00004b024001 simMerged
exon.421637 chr4 236656893 236656984 Zm00004b024000 236648771 236658275 Zm00004b024000c Zm00004b024000,Zm00004b024001 simMerged
exon.421637 chr4 236656893 236656984 Zm00004b024000c 236648771 236658275 Zm00004b024000c Zm00004b024000,Zm00004b024001 simMerged
exon.421638 chr4 236657460 236657534 Zm00004b024000 236648771 236658275 Zm00004b024000c Zm00004b024000,Zm00004b024001 simMerged
exon.421638 chr4 236657460 236657534 Zm00004b024000c 236648771 236658275 Zm00004b024000c Zm00004b024000,Zm00004b024001 simMerged
exon.421639 chr4 236657727 236658275 Zm00004b024000 236648771 236658275 Zm00004b024000c Zm00004b024000,Zm00004b024001 simMerged
exon.421639 chr4 236657727 236658275 Zm00004b024000c 236648771 236658275 Zm00004b024000c Zm00004b024000,Zm00004b024001 simMerged
exon.421934 chr4 237264868 237265308 Zm00004b024006 237264868 237263600 Zm00004b024006c Zm00004b024006,Zm00004b024007 simMerged
exon.421934 chr4 237264868 237265308 Zm00004b024006c 237264868 237263600 Zm00004b024006c Zm00004b024006,Zm00004b024007 simMerged
exon.421935 chr4 237264610 237264726 Zm00004b024006 237264868 237263600 Zm00004b024006c Zm00004b024006,Zm00004b024007 simMerged
exon.421935 chr4 237264610 237264726 Zm00004b024006c 237264868 237263600 Zm00004b024006c Zm00004b024006,Zm00004b024007 simMerged
exon.421936 chr4 237264068 237264341 Zm00004b024006 237264868 237263600 Zm00004b024006c Zm00004b024006,Zm00004b024007 simMerged
exon.421936 chr4 237264068 237264341 Zm00004b024006c 237264868 237263600 Zm00004b024006c Zm00004b024006,Zm00004b024007 simMerged
exon.421937 chr4 237263713 237263796 Zm00004b024006 237264868 237263600 Zm00004b024006c Zm00004b024006,Zm00004b024007 simMerged
exon.421937 chr4 237263713 237263796 Zm00004b024006c 237264868 237263600 Zm00004b024006c Zm00004b024006,Zm00004b024007 simMerged
exon.421938 chr4 237263388 237263600 Zm00004b024006 237264868 237263600 Zm00004b024006c Zm00004b024006,Zm00004b024007 simMerged
exon.421938 chr4 237263388 237263600 Zm00004b024006c 237264868 237263600 Zm00004b024006c Zm00004b024006,Zm00004b024007 simMerged
exon.421971 chr4 237398698 237398968 Zm00004b024009 237398698 237402456 Zm00004b024009c Zm00004b024009,Zm00004b024010 simMerged
exon.421971 chr4 237398698 237398968 Zm00004b024009c 237398698 237402456 Zm00004b024009c Zm00004b024009,Zm00004b024010 simMerged
exon.421972 chr4 237399222 237399334 Zm00004b024009 237398698 237402456 Zm00004b024009c Zm00004b024009,Zm00004b024010 simMerged
exon.421972 chr4 237399222 237399334 Zm00004b024009c 237398698 237402456 Zm00004b024009c Zm00004b024009,Zm00004b024010 simMerged
exon.421973 chr4 237399584 237399714 Zm00004b024009 237398698 237402456 Zm00004b024009c Zm00004b024009,Zm00004b024010 simMerged
exon.421973 chr4 237399584 237399714 Zm00004b024009c 237398698 237402456 Zm00004b024009c Zm00004b024009,Zm00004b024010 simMerged
exon.421974 chr4 237399801 237399914 Zm00004b024009 237398698 237402456 Zm00004b024009c Zm00004b024009,Zm00004b024010 simMerged
exon.421974 chr4 237399801 237399914 Zm00004b024009c 237398698 237402456 Zm00004b024009c Zm00004b024009,Zm00004b024010 simMerged
exon.421975 chr4 237401159 237401325 Zm00004b024009 237398698 237402456 Zm00004b024009c Zm00004b024009,Zm00004b024010 simMerged
exon.421975 chr4 237401159 237401325 Zm00004b024009c 237398698 237402456 Zm00004b024009c Zm00004b024009,Zm00004b024010 simMerged
exon.421976 chr4 237401430 237401544 Zm00004b024009 237398698 237402456 Zm00004b024009c Zm00004b024009,Zm00004b024010 simMerged
exon.421976 chr4 237401430 237401544 Zm00004b024009c 237398698 237402456 Zm00004b024009c Zm00004b024009,Zm00004b024010 simMerged
exon.421977 chr4 237402376 237402456 Zm00004b024009 237398698 237402456 Zm00004b024009c Zm00004b024009,Zm00004b024010 simMerged
exon.421977 chr4 237402376 237402456 Zm00004b024009c 237398698 237402456 Zm00004b024009c Zm00004b024009,Zm00004b024010 simMerged
exon.422035 chr4 237526533 237526616 Zm00004b024012 237526533 237499070 Zm00004b024012c Zm00004b024012,Zm00004b024013 simMerged
exon.422035 chr4 237526533 237526616 Zm00004b024012c 237526533 237499070 Zm00004b024012c Zm00004b024012,Zm00004b024013 simMerged
exon.422036 chr4 237503766 237504079 Zm00004b024012 237526533 237499070 Zm00004b024012c Zm00004b024012,Zm00004b024013 simMerged
exon.422036 chr4 237503766 237504079 Zm00004b024012c 237526533 237499070 Zm00004b024012c Zm00004b024012,Zm00004b024013 simMerged
exon.422037 chr4 237502281 237502449 Zm00004b024012 237526533 237499070 Zm00004b024012c Zm00004b024012,Zm00004b024013 simMerged
exon.422037 chr4 237502281 237502449 Zm00004b024012c 237526533 237499070 Zm00004b024012c Zm00004b024012,Zm00004b024013 simMerged
exon.422038 chr4 237502114 237502203 Zm00004b024012 237526533 237499070 Zm00004b024012c Zm00004b024012,Zm00004b024013 simMerged
exon.422038 chr4 237502114 237502203 Zm00004b024012c 237526533 237499070 Zm00004b024012c Zm00004b024012,Zm00004b024013 simMerged
exon.422039 chr4 237501952 237502017 Zm00004b024012 237526533 237499070 Zm00004b024012c Zm00004b024012,Zm00004b024013 simMerged
exon.422039 chr4 237501952 237502017 Zm00004b024012c 237526533 237499070 Zm00004b024012c Zm00004b024012,Zm00004b024013 simMerged
exon.422040 chr4 237498921 237499070 Zm00004b024012 237526533 237499070 Zm00004b024012c Zm00004b024012,Zm00004b024013 simMerged
exon.422040 chr4 237498921 237499070 Zm00004b024012c 237526533 237499070 Zm00004b024012c Zm00004b024012,Zm00004b024013 simMerged
exon.422052 chr4 237543664 237543846 Zm00004b024014 237543664 237541358 Zm00004b024014c Zm00004b024014,Zm00004b024015 simMerged
exon.422052 chr4 237543664 237543846 Zm00004b024014c 237543664 237541358 Zm00004b024014c Zm00004b024014,Zm00004b024015 simMerged
exon.422053 chr4 237543448 237543530 Zm00004b024014 237543664 237541358 Zm00004b024014c Zm00004b024014,Zm00004b024015 simMerged
exon.422053 chr4 237543448 237543530 Zm00004b024014c 237543664 237541358 Zm00004b024014c Zm00004b024014,Zm00004b024015 simMerged
exon.422054 chr4 237541451 237542096 Zm00004b024014 237543664 237541358 Zm00004b024014c Zm00004b024014,Zm00004b024015 simMerged
exon.422054 chr4 237541451 237542096 Zm00004b024014c 237543664 237541358 Zm00004b024014c Zm00004b024014,Zm00004b024015 simMerged
exon.422055 chr4 237540523 237541358 Zm00004b024014 237543664 237541358 Zm00004b024014c Zm00004b024014,Zm00004b024015 simMerged
exon.422055 chr4 237540523 237541358 Zm00004b024014c 237543664 237541358 Zm00004b024014c Zm00004b024014,Zm00004b024015 simMerged
exon.422067 chr4 237645224 237647967 Zm00004b024016 237645224 237649158 Zm00004b024016c Zm00004b024016,Zm00004b024017 simMerged
exon.422067 chr4 237645224 237647967 Zm00004b024016c 237645224 237649158 Zm00004b024016c Zm00004b024016,Zm00004b024017 simMerged
exon.422068 chr4 237648517 237648678 Zm00004b024016 237645224 237649158 Zm00004b024016c Zm00004b024016,Zm00004b024017 simMerged
exon.422068 chr4 237648517 237648678 Zm00004b024016c 237645224 237649158 Zm00004b024016c Zm00004b024016,Zm00004b024017 simMerged
exon.422069 chr4 237648767 237649158 Zm00004b024016 237645224 237649158 Zm00004b024016c Zm00004b024016,Zm00004b024017 simMerged
exon.422069 chr4 237648767 237649158 Zm00004b024016c 237645224 237649158 Zm00004b024016c Zm00004b024016,Zm00004b024017 simMerged
exon.422104 chr4 237684727 237685056 Zm00004b024018 237684727 237685056 Zm00004b024018c Zm00004b024018,Zm00004b024019 simMerged
exon.422104 chr4 237684727 237685056 Zm00004b024018c 237684727 237685056 Zm00004b024018c Zm00004b024018,Zm00004b024019 simMerged
exon.422126 chr4 237746399 237747361 Zm00004b024020 237746399 237747361 Zm00004b024020c Zm00004b024020,Zm00004b024021 simMerged
exon.422126 chr4 237746399 237747361 Zm00004b024020c 237746399 237747361 Zm00004b024020c Zm00004b024020,Zm00004b024021 simMerged
exon.422157 chr4 238031921 238032586 Zm00004b024025 238031921 238032586 Zm00004b024025c Zm00004b024025,Zm00004b024026 simMerged
exon.422157 chr4 238031921 238032586 Zm00004b024025c 238031921 238032586 Zm00004b024025c Zm00004b024025,Zm00004b024026 simMerged
exon.422209 chr4 238294011 238294138 Zm00004b024028 238294011 238299030 Zm00004b024028c Zm00004b024028,Zm00004b024029 simMerged
exon.422209 chr4 238294011 238294138 Zm00004b024028c 238294011 238299030 Zm00004b024028c Zm00004b024028,Zm00004b024029 simMerged
exon.422210 chr4 238294846 238295013 Zm00004b024028 238294011 238299030 Zm00004b024028c Zm00004b024028,Zm00004b024029 simMerged
exon.422210 chr4 238294846 238295013 Zm00004b024028c 238294011 238299030 Zm00004b024028c Zm00004b024028,Zm00004b024029 simMerged
exon.422211 chr4 238295446 238295541 Zm00004b024028 238294011 238299030 Zm00004b024028c Zm00004b024028,Zm00004b024029 simMerged
exon.422211 chr4 238295446 238295541 Zm00004b024028c 238294011 238299030 Zm00004b024028c Zm00004b024028,Zm00004b024029 simMerged
exon.422212 chr4 238295800 238295804 Zm00004b024028 238294011 238299030 Zm00004b024028c Zm00004b024028,Zm00004b024029 simMerged
exon.422212 chr4 238295800 238295804 Zm00004b024028c 238294011 238299030 Zm00004b024028c Zm00004b024028,Zm00004b024029 simMerged
exon.422213 chr4 238296115 238296239 Zm00004b024028 238294011 238299030 Zm00004b024028c Zm00004b024028,Zm00004b024029 simMerged
exon.422213 chr4 238296115 238296239 Zm00004b024028c 238294011 238299030 Zm00004b024028c Zm00004b024028,Zm00004b024029 simMerged
exon.422214 chr4 238297855 238297902 Zm00004b024028 238294011 238299030 Zm00004b024028c Zm00004b024028,Zm00004b024029 simMerged
exon.422214 chr4 238297855 238297902 Zm00004b024028c 238294011 238299030 Zm00004b024028c Zm00004b024028,Zm00004b024029 simMerged
exon.422215 chr4 238298060 238298230 Zm00004b024028 238294011 238299030 Zm00004b024028c Zm00004b024028,Zm00004b024029 simMerged
exon.422215 chr4 238298060 238298230 Zm00004b024028c 238294011 238299030 Zm00004b024028c Zm00004b024028,Zm00004b024029 simMerged
exon.422216 chr4 238298271 238298340 Zm00004b024028 238294011 238299030 Zm00004b024028c Zm00004b024028,Zm00004b024029 simMerged
exon.422216 chr4 238298271 238298340 Zm00004b024028c 238294011 238299030 Zm00004b024028c Zm00004b024028,Zm00004b024029 simMerged
exon.422217 chr4 238298585 238298804 Zm00004b024028 238294011 238299030 Zm00004b024028c Zm00004b024028,Zm00004b024029 simMerged
exon.422217 chr4 238298585 238298804 Zm00004b024028c 238294011 238299030 Zm00004b024028c Zm00004b024028,Zm00004b024029 simMerged
exon.422218 chr4 238298889 238298968 Zm00004b024028 238294011 238299030 Zm00004b024028c Zm00004b024028,Zm00004b024029 simMerged
exon.422218 chr4 238298889 238298968 Zm00004b024028c 238294011 238299030 Zm00004b024028c Zm00004b024028,Zm00004b024029 simMerged
exon.422219 chr4 238299002 238299030 Zm00004b024028 238294011 238299030 Zm00004b024028c Zm00004b024028,Zm00004b024029 simMerged
exon.422219 chr4 238299002 238299030 Zm00004b024028c 238294011 238299030 Zm00004b024028c Zm00004b024028,Zm00004b024029 simMerged
exon.422259 chr4 238475918 238476424 Zm00004b024031 238475918 238476424 Zm00004b024031c Zm00004b024031,Zm00004b024032 simMerged
exon.422259 chr4 238475918 238476424 Zm00004b024031c 238475918 238476424 Zm00004b024031c Zm00004b024031,Zm00004b024032 simMerged
exon.422551 chr4 238880921 238881535 Zm00004b024037 238880921 238887258 Zm00004b024037c Zm00004b024037,Zm00004b024038 simMerged
exon.422551 chr4 238880921 238881535 Zm00004b024037c 238880921 238887258 Zm00004b024037c Zm00004b024037,Zm00004b024038 simMerged
exon.422552 chr4 238882140 238882253 Zm00004b024037 238880921 238887258 Zm00004b024037c Zm00004b024037,Zm00004b024038 simMerged
exon.422552 chr4 238882140 238882253 Zm00004b024037c 238880921 238887258 Zm00004b024037c Zm00004b024037,Zm00004b024038 simMerged
exon.422553 chr4 238882347 238882391 Zm00004b024037 238880921 238887258 Zm00004b024037c Zm00004b024037,Zm00004b024038 simMerged
exon.422553 chr4 238882347 238882391 Zm00004b024037c 238880921 238887258 Zm00004b024037c Zm00004b024037,Zm00004b024038 simMerged
exon.422554 chr4 238882586 238882658 Zm00004b024037 238880921 238887258 Zm00004b024037c Zm00004b024037,Zm00004b024038 simMerged
exon.422554 chr4 238882586 238882658 Zm00004b024037c 238880921 238887258 Zm00004b024037c Zm00004b024037,Zm00004b024038 simMerged
exon.422555 chr4 238882750 238882862 Zm00004b024037 238880921 238887258 Zm00004b024037c Zm00004b024037,Zm00004b024038 simMerged
exon.422555 chr4 238882750 238882862 Zm00004b024037c 238880921 238887258 Zm00004b024037c Zm00004b024037,Zm00004b024038 simMerged
exon.422556 chr4 238884693 238884752 Zm00004b024037 238880921 238887258 Zm00004b024037c Zm00004b024037,Zm00004b024038 simMerged
exon.422556 chr4 238884693 238884752 Zm00004b024037c 238880921 238887258 Zm00004b024037c Zm00004b024037,Zm00004b024038 simMerged
exon.422557 chr4 238885141 238885188 Zm00004b024037 238880921 238887258 Zm00004b024037c Zm00004b024037,Zm00004b024038 simMerged
exon.422557 chr4 238885141 238885188 Zm00004b024037c 238880921 238887258 Zm00004b024037c Zm00004b024037,Zm00004b024038 simMerged
exon.422558 chr4 238885277 238885345 Zm00004b024037 238880921 238887258 Zm00004b024037c Zm00004b024037,Zm00004b024038 simMerged
exon.422558 chr4 238885277 238885345 Zm00004b024037c 238880921 238887258 Zm00004b024037c Zm00004b024037,Zm00004b024038 simMerged
exon.422559 chr4 238886412 238886473 Zm00004b024037 238880921 238887258 Zm00004b024037c Zm00004b024037,Zm00004b024038 simMerged
exon.422559 chr4 238886412 238886473 Zm00004b024037c 238880921 238887258 Zm00004b024037c Zm00004b024037,Zm00004b024038 simMerged
exon.422560 chr4 238886565 238887258 Zm00004b024037 238880921 238887258 Zm00004b024037c Zm00004b024037,Zm00004b024038 simMerged
exon.422560 chr4 238886565 238887258 Zm00004b024037c 238880921 238887258 Zm00004b024037c Zm00004b024037,Zm00004b024038 simMerged
exon.422615 chr4 239216326 239216913 Zm00004b024040 239216326 239220764 Zm00004b024040c Zm00004b024040,Zm00004b024041 simMerged
exon.422615 chr4 239216326 239216913 Zm00004b024040c 239216326 239220764 Zm00004b024040c Zm00004b024040,Zm00004b024041 simMerged
exon.422616 chr4 239217419 239217424 Zm00004b024040 239216326 239220764 Zm00004b024040c Zm00004b024040,Zm00004b024041 simMerged
exon.422616 chr4 239217419 239217424 Zm00004b024040c 239216326 239220764 Zm00004b024040c Zm00004b024040,Zm00004b024041 simMerged
exon.422617 chr4 239217532 239217564 Zm00004b024040 239216326 239220764 Zm00004b024040c Zm00004b024040,Zm00004b024041 simMerged
exon.422617 chr4 239217532 239217564 Zm00004b024040c 239216326 239220764 Zm00004b024040c Zm00004b024040,Zm00004b024041 simMerged
exon.422618 chr4 239217679 239217771 Zm00004b024040 239216326 239220764 Zm00004b024040c Zm00004b024040,Zm00004b024041 simMerged
exon.422618 chr4 239217679 239217771 Zm00004b024040c 239216326 239220764 Zm00004b024040c Zm00004b024040,Zm00004b024041 simMerged
exon.422619 chr4 239218080 239218232 Zm00004b024040 239216326 239220764 Zm00004b024040c Zm00004b024040,Zm00004b024041 simMerged
exon.422619 chr4 239218080 239218232 Zm00004b024040c 239216326 239220764 Zm00004b024040c Zm00004b024040,Zm00004b024041 simMerged
exon.422620 chr4 239218414 239218550 Zm00004b024040 239216326 239220764 Zm00004b024040c Zm00004b024040,Zm00004b024041 simMerged
exon.422620 chr4 239218414 239218550 Zm00004b024040c 239216326 239220764 Zm00004b024040c Zm00004b024040,Zm00004b024041 simMerged
exon.422621 chr4 239218635 239218795 Zm00004b024040 239216326 239220764 Zm00004b024040c Zm00004b024040,Zm00004b024041 simMerged
exon.422621 chr4 239218635 239218795 Zm00004b024040c 239216326 239220764 Zm00004b024040c Zm00004b024040,Zm00004b024041 simMerged
exon.422622 chr4 239219163 239219232 Zm00004b024040 239216326 239220764 Zm00004b024040c Zm00004b024040,Zm00004b024041 simMerged
exon.422622 chr4 239219163 239219232 Zm00004b024040c 239216326 239220764 Zm00004b024040c Zm00004b024040,Zm00004b024041 simMerged
exon.422623 chr4 239220134 239220137 Zm00004b024040 239216326 239220764 Zm00004b024040c Zm00004b024040,Zm00004b024041 simMerged
exon.422623 chr4 239220134 239220137 Zm00004b024040c 239216326 239220764 Zm00004b024040c Zm00004b024040,Zm00004b024041 simMerged
exon.422624 chr4 239220280 239220370 Zm00004b024040 239216326 239220764 Zm00004b024040c Zm00004b024040,Zm00004b024041 simMerged
exon.422624 chr4 239220280 239220370 Zm00004b024040c 239216326 239220764 Zm00004b024040c Zm00004b024040,Zm00004b024041 simMerged
exon.422625 chr4 239220688 239220764 Zm00004b024040 239216326 239220764 Zm00004b024040c Zm00004b024040,Zm00004b024041 simMerged
exon.422625 chr4 239220688 239220764 Zm00004b024040c 239216326 239220764 Zm00004b024040c Zm00004b024040,Zm00004b024041 simMerged
exon.422664 chr4 239432980 239433624 Zm00004b024044 239432980 239433624 Zm00004b024044c Zm00004b024044,Zm00004b024045 simMerged
exon.422664 chr4 239432980 239433624 Zm00004b024044c 239432980 239433624 Zm00004b024044c Zm00004b024044,Zm00004b024045 simMerged
exon.422695 chr4 239604531 239604611 Zm00004b024047 239604531 239601712 Zm00004b024047c Zm00004b024047,Zm00004b024048 simMerged
exon.422695 chr4 239604531 239604611 Zm00004b024047c 239604531 239601712 Zm00004b024047c Zm00004b024047,Zm00004b024048 simMerged
exon.422696 chr4 239604130 239604493 Zm00004b024047 239604531 239601712 Zm00004b024047c Zm00004b024047,Zm00004b024048 simMerged
exon.422696 chr4 239604130 239604493 Zm00004b024047c 239604531 239601712 Zm00004b024047c Zm00004b024047,Zm00004b024048 simMerged
exon.422697 chr4 239603870 239603973 Zm00004b024047 239604531 239601712 Zm00004b024047c Zm00004b024047,Zm00004b024048 simMerged
exon.422697 chr4 239603870 239603973 Zm00004b024047c 239604531 239601712 Zm00004b024047c Zm00004b024047,Zm00004b024048 simMerged
exon.422698 chr4 239603151 239603319 Zm00004b024047 239604531 239601712 Zm00004b024047c Zm00004b024047,Zm00004b024048 simMerged
exon.422698 chr4 239603151 239603319 Zm00004b024047c 239604531 239601712 Zm00004b024047c Zm00004b024047,Zm00004b024048 simMerged
exon.422699 chr4 239602720 239602808 Zm00004b024047 239604531 239601712 Zm00004b024047c Zm00004b024047,Zm00004b024048 simMerged
exon.422699 chr4 239602720 239602808 Zm00004b024047c 239604531 239601712 Zm00004b024047c Zm00004b024047,Zm00004b024048 simMerged
exon.422700 chr4 239602413 239602577 Zm00004b024047 239604531 239601712 Zm00004b024047c Zm00004b024047,Zm00004b024048 simMerged
exon.422700 chr4 239602413 239602577 Zm00004b024047c 239604531 239601712 Zm00004b024047c Zm00004b024047,Zm00004b024048 simMerged
exon.422701 chr4 239602077 239602178 Zm00004b024047 239604531 239601712 Zm00004b024047c Zm00004b024047,Zm00004b024048 simMerged
exon.422701 chr4 239602077 239602178 Zm00004b024047c 239604531 239601712 Zm00004b024047c Zm00004b024047,Zm00004b024048 simMerged
exon.422702 chr4 239601319 239601712 Zm00004b024047 239604531 239601712 Zm00004b024047c Zm00004b024047,Zm00004b024048 simMerged
exon.422702 chr4 239601319 239601712 Zm00004b024047c 239604531 239601712 Zm00004b024047c Zm00004b024047,Zm00004b024048 simMerged
exon.422756 chr4 239731214 239731425 Zm00004b024052 239731214 239732282 Zm00004b024052c Zm00004b024052,Zm00004b024053 simMerged
exon.422756 chr4 239731214 239731425 Zm00004b024052c 239731214 239732282 Zm00004b024052c Zm00004b024052,Zm00004b024053 simMerged
exon.422757 chr4 239731982 239732077 Zm00004b024052 239731214 239732282 Zm00004b024052c Zm00004b024052,Zm00004b024053 simMerged
exon.422757 chr4 239731982 239732077 Zm00004b024052c 239731214 239732282 Zm00004b024052c Zm00004b024052,Zm00004b024053 simMerged
exon.422758 chr4 239732180 239732282 Zm00004b024052 239731214 239732282 Zm00004b024052c Zm00004b024052,Zm00004b024053 simMerged
exon.422758 chr4 239732180 239732282 Zm00004b024052c 239731214 239732282 Zm00004b024052c Zm00004b024052,Zm00004b024053 simMerged
exon.422784 chr4 240053461 240053883 Zm00004b024061 240053461 240053883 Zm00004b024061c Zm00004b024061,Zm00004b024062 simMerged
exon.422784 chr4 240053461 240053883 Zm00004b024061c 240053461 240053883 Zm00004b024061c Zm00004b024061,Zm00004b024062 simMerged
exon.422790 chr4 240136204 240136590 Zm00004b024064 240136204 240136590 Zm00004b024064c Zm00004b024064,Zm00004b024065 simMerged
exon.422790 chr4 240136204 240136590 Zm00004b024064c 240136204 240136590 Zm00004b024064c Zm00004b024064,Zm00004b024065 simMerged
exon.422794 chr4 240145198 240145422 Zm00004b024066 240145198 240145422 Zm00004b024066c Zm00004b024066,Zm00004b024067 simMerged
exon.422794 chr4 240145198 240145422 Zm00004b024066c 240145198 240145422 Zm00004b024066c Zm00004b024066,Zm00004b024067 simMerged
exon.422828 chr4 240323194 240323496 Zm00004b024068 240323194 240322831 Zm00004b024068c Zm00004b024068,Zm00004b024069 simMerged
exon.422828 chr4 240323194 240323496 Zm00004b024068c 240323194 240322831 Zm00004b024068c Zm00004b024068,Zm00004b024069 simMerged
exon.422829 chr4 240322274 240322831 Zm00004b024068 240323194 240322831 Zm00004b024068c Zm00004b024068,Zm00004b024069 simMerged
exon.422829 chr4 240322274 240322831 Zm00004b024068c 240323194 240322831 Zm00004b024068c Zm00004b024068,Zm00004b024069 simMerged
exon.422854 chr4 240519919 240522114 Zm00004b024071 240519919 240522114 Zm00004b024071c Zm00004b024071,Zm00004b024072 simMerged
exon.422854 chr4 240519919 240522114 Zm00004b024071c 240519919 240522114 Zm00004b024071c Zm00004b024071,Zm00004b024072 simMerged
exon.423124 chr4 240602770 240602817 Zm00004b024075 240602770 240603749 Zm00004b024075c Zm00004b024075,Zm00004b024076 simMerged
exon.423124 chr4 240602770 240602817 Zm00004b024075c 240602770 240603749 Zm00004b024075c Zm00004b024075,Zm00004b024076 simMerged
exon.423125 chr4 240603135 240603289 Zm00004b024075 240602770 240603749 Zm00004b024075c Zm00004b024075,Zm00004b024076 simMerged
exon.423125 chr4 240603135 240603289 Zm00004b024075c 240602770 240603749 Zm00004b024075c Zm00004b024075,Zm00004b024076 simMerged
exon.423126 chr4 240603371 240603749 Zm00004b024075 240602770 240603749 Zm00004b024075c Zm00004b024075,Zm00004b024076 simMerged
exon.423126 chr4 240603371 240603749 Zm00004b024075c 240602770 240603749 Zm00004b024075c Zm00004b024075,Zm00004b024076 simMerged
exon.423175 chr4 240738360 240738658 Zm00004b024078 240738360 240739767 Zm00004b024078c Zm00004b024078,Zm00004b024079 simMerged
exon.423175 chr4 240738360 240738658 Zm00004b024078c 240738360 240739767 Zm00004b024078c Zm00004b024078,Zm00004b024079 simMerged
exon.423176 chr4 240738774 240738965 Zm00004b024078 240738360 240739767 Zm00004b024078c Zm00004b024078,Zm00004b024079 simMerged
exon.423176 chr4 240738774 240738965 Zm00004b024078c 240738360 240739767 Zm00004b024078c Zm00004b024078,Zm00004b024079 simMerged
exon.423177 chr4 240739052 240739767 Zm00004b024078 240738360 240739767 Zm00004b024078c Zm00004b024078,Zm00004b024079 simMerged
exon.423177 chr4 240739052 240739767 Zm00004b024078c 240738360 240739767 Zm00004b024078c Zm00004b024078,Zm00004b024079 simMerged
exon.423706 chr4 242074351 242074770 Zm00004b024094 242074351 242077317 Zm00004b024094c Zm00004b024094,Zm00004b024095 simMerged
exon.423706 chr4 242074351 242074770 Zm00004b024094c 242074351 242077317 Zm00004b024094c Zm00004b024094,Zm00004b024095 simMerged
exon.423707 chr4 242075358 242075507 Zm00004b024094 242074351 242077317 Zm00004b024094c Zm00004b024094,Zm00004b024095 simMerged
exon.423707 chr4 242075358 242075507 Zm00004b024094c 242074351 242077317 Zm00004b024094c Zm00004b024094,Zm00004b024095 simMerged
exon.423708 chr4 242075628 242076573 Zm00004b024094 242074351 242077317 Zm00004b024094c Zm00004b024094,Zm00004b024095 simMerged
exon.423708 chr4 242075628 242076573 Zm00004b024094c 242074351 242077317 Zm00004b024094c Zm00004b024094,Zm00004b024095 simMerged
exon.423709 chr4 242076692 242077317 Zm00004b024094 242074351 242077317 Zm00004b024094c Zm00004b024094,Zm00004b024095 simMerged
exon.423709 chr4 242076692 242077317 Zm00004b024094c 242074351 242077317 Zm00004b024094c Zm00004b024094,Zm00004b024095 simMerged
exon.423742 chr4 242144407 242144919 Zm00004b024097 242144407 242144919 Zm00004b024097c Zm00004b024097,Zm00004b024098 simMerged
exon.423742 chr4 242144407 242144919 Zm00004b024097c 242144407 242144919 Zm00004b024097c Zm00004b024097,Zm00004b024098 simMerged
exon.423891 chr4 242354726 242354959 Zm00004b024101 242354726 242351083 Zm00004b024101c Zm00004b024101,Zm00004b024102 simMerged
exon.423891 chr4 242354726 242354959 Zm00004b024101c 242354726 242351083 Zm00004b024101c Zm00004b024101,Zm00004b024102 simMerged
exon.423892 chr4 242354588 242354632 Zm00004b024101 242354726 242351083 Zm00004b024101c Zm00004b024101,Zm00004b024102 simMerged
exon.423892 chr4 242354588 242354632 Zm00004b024101c 242354726 242351083 Zm00004b024101c Zm00004b024101,Zm00004b024102 simMerged
exon.423893 chr4 242352409 242352558 Zm00004b024101 242354726 242351083 Zm00004b024101c Zm00004b024101,Zm00004b024102 simMerged
exon.423893 chr4 242352409 242352558 Zm00004b024101c 242354726 242351083 Zm00004b024101c Zm00004b024101,Zm00004b024102 simMerged
exon.423894 chr4 242352274 242352334 Zm00004b024101 242354726 242351083 Zm00004b024101c Zm00004b024101,Zm00004b024102 simMerged
exon.423894 chr4 242352274 242352334 Zm00004b024101c 242354726 242351083 Zm00004b024101c Zm00004b024101,Zm00004b024102 simMerged
exon.423895 chr4 242352136 242352188 Zm00004b024101 242354726 242351083 Zm00004b024101c Zm00004b024101,Zm00004b024102 simMerged
exon.423895 chr4 242352136 242352188 Zm00004b024101c 242354726 242351083 Zm00004b024101c Zm00004b024101,Zm00004b024102 simMerged
exon.423896 chr4 242351933 242352034 Zm00004b024101 242354726 242351083 Zm00004b024101c Zm00004b024101,Zm00004b024102 simMerged
exon.423896 chr4 242351933 242352034 Zm00004b024101c 242354726 242351083 Zm00004b024101c Zm00004b024101,Zm00004b024102 simMerged
exon.423897 chr4 242351359 242351857 Zm00004b024101 242354726 242351083 Zm00004b024101c Zm00004b024101,Zm00004b024102 simMerged
exon.423897 chr4 242351359 242351857 Zm00004b024101c 242354726 242351083 Zm00004b024101c Zm00004b024101,Zm00004b024102 simMerged
exon.423898 chr4 242350366 242351083 Zm00004b024101 242354726 242351083 Zm00004b024101c Zm00004b024101,Zm00004b024102 simMerged
exon.423898 chr4 242350366 242351083 Zm00004b024101c 242354726 242351083 Zm00004b024101c Zm00004b024101,Zm00004b024102 simMerged
exon.423969 chr4 242487977 242488574 Zm00004b024105 242487977 242490772 Zm00004b024105c Zm00004b024105,Zm00004b024106 simMerged
exon.423969 chr4 242487977 242488574 Zm00004b024105c 242487977 242490772 Zm00004b024105c Zm00004b024105,Zm00004b024106 simMerged
exon.423970 chr4 242488675 242489081 Zm00004b024105 242487977 242490772 Zm00004b024105c Zm00004b024105,Zm00004b024106 simMerged
exon.423970 chr4 242488675 242489081 Zm00004b024105c 242487977 242490772 Zm00004b024105c Zm00004b024105,Zm00004b024106 simMerged
exon.423971 chr4 242489179 242489642 Zm00004b024105 242487977 242490772 Zm00004b024105c Zm00004b024105,Zm00004b024106 simMerged
exon.423971 chr4 242489179 242489642 Zm00004b024105c 242487977 242490772 Zm00004b024105c Zm00004b024105,Zm00004b024106 simMerged
exon.423972 chr4 242490757 242490772 Zm00004b024105 242487977 242490772 Zm00004b024105c Zm00004b024105,Zm00004b024106 simMerged
exon.423972 chr4 242490757 242490772 Zm00004b024105c 242487977 242490772 Zm00004b024105c Zm00004b024105,Zm00004b024106 simMerged
exon.424078 chr4 242546773 242547379 Zm00004b024109 242546773 242551533 Zm00004b024109c Zm00004b024109,Zm00004b024110 simMerged
exon.424078 chr4 242546773 242547379 Zm00004b024109c 242546773 242551533 Zm00004b024109c Zm00004b024109,Zm00004b024110 simMerged
exon.424079 chr4 242547561 242547926 Zm00004b024109 242546773 242551533 Zm00004b024109c Zm00004b024109,Zm00004b024110 simMerged
exon.424079 chr4 242547561 242547926 Zm00004b024109c 242546773 242551533 Zm00004b024109c Zm00004b024109,Zm00004b024110 simMerged
exon.424080 chr4 242548073 242548165 Zm00004b024109 242546773 242551533 Zm00004b024109c Zm00004b024109,Zm00004b024110 simMerged
exon.424080 chr4 242548073 242548165 Zm00004b024109c 242546773 242551533 Zm00004b024109c Zm00004b024109,Zm00004b024110 simMerged
exon.424081 chr4 242548265 242548408 Zm00004b024109 242546773 242551533 Zm00004b024109c Zm00004b024109,Zm00004b024110 simMerged
exon.424081 chr4 242548265 242548408 Zm00004b024109c 242546773 242551533 Zm00004b024109c Zm00004b024109,Zm00004b024110 simMerged
exon.424082 chr4 242548536 242548624 Zm00004b024109 242546773 242551533 Zm00004b024109c Zm00004b024109,Zm00004b024110 simMerged
exon.424082 chr4 242548536 242548624 Zm00004b024109c 242546773 242551533 Zm00004b024109c Zm00004b024109,Zm00004b024110 simMerged
exon.424083 chr4 242548733 242548838 Zm00004b024109 242546773 242551533 Zm00004b024109c Zm00004b024109,Zm00004b024110 simMerged
exon.424083 chr4 242548733 242548838 Zm00004b024109c 242546773 242551533 Zm00004b024109c Zm00004b024109,Zm00004b024110 simMerged
exon.424084 chr4 242548939 242549026 Zm00004b024109 242546773 242551533 Zm00004b024109c Zm00004b024109,Zm00004b024110 simMerged
exon.424084 chr4 242548939 242549026 Zm00004b024109c 242546773 242551533 Zm00004b024109c Zm00004b024109,Zm00004b024110 simMerged
exon.424085 chr4 242549164 242549282 Zm00004b024109 242546773 242551533 Zm00004b024109c Zm00004b024109,Zm00004b024110 simMerged
exon.424085 chr4 242549164 242549282 Zm00004b024109c 242546773 242551533 Zm00004b024109c Zm00004b024109,Zm00004b024110 simMerged
exon.424086 chr4 242549385 242549549 Zm00004b024109 242546773 242551533 Zm00004b024109c Zm00004b024109,Zm00004b024110 simMerged
exon.424086 chr4 242549385 242549549 Zm00004b024109c 242546773 242551533 Zm00004b024109c Zm00004b024109,Zm00004b024110 simMerged
exon.424087 chr4 242549660 242549832 Zm00004b024109 242546773 242551533 Zm00004b024109c Zm00004b024109,Zm00004b024110 simMerged
exon.424087 chr4 242549660 242549832 Zm00004b024109c 242546773 242551533 Zm00004b024109c Zm00004b024109,Zm00004b024110 simMerged
exon.424088 chr4 242549918 242550027 Zm00004b024109 242546773 242551533 Zm00004b024109c Zm00004b024109,Zm00004b024110 simMerged
exon.424088 chr4 242549918 242550027 Zm00004b024109c 242546773 242551533 Zm00004b024109c Zm00004b024109,Zm00004b024110 simMerged
exon.424089 chr4 242550119 242550228 Zm00004b024109 242546773 242551533 Zm00004b024109c Zm00004b024109,Zm00004b024110 simMerged
exon.424089 chr4 242550119 242550228 Zm00004b024109c 242546773 242551533 Zm00004b024109c Zm00004b024109,Zm00004b024110 simMerged
exon.424090 chr4 242550337 242550549 Zm00004b024109 242546773 242551533 Zm00004b024109c Zm00004b024109,Zm00004b024110 simMerged
exon.424090 chr4 242550337 242550549 Zm00004b024109c 242546773 242551533 Zm00004b024109c Zm00004b024109,Zm00004b024110 simMerged
exon.424091 chr4 242550648 242550853 Zm00004b024109 242546773 242551533 Zm00004b024109c Zm00004b024109,Zm00004b024110 simMerged
exon.424091 chr4 242550648 242550853 Zm00004b024109c 242546773 242551533 Zm00004b024109c Zm00004b024109,Zm00004b024110 simMerged
exon.424092 chr4 242550933 242551533 Zm00004b024109 242546773 242551533 Zm00004b024109c Zm00004b024109,Zm00004b024110 simMerged
exon.424092 chr4 242550933 242551533 Zm00004b024109c 242546773 242551533 Zm00004b024109c Zm00004b024109,Zm00004b024110 simMerged
exon.424180 chr4 242684388 242684806 Zm00004b024113 242684388 242688401 Zm00004b024113c Zm00004b024113,Zm00004b024114 simMerged
exon.424180 chr4 242684388 242684806 Zm00004b024113c 242684388 242688401 Zm00004b024113c Zm00004b024113,Zm00004b024114 simMerged
exon.424181 chr4 242685286 242685365 Zm00004b024113 242684388 242688401 Zm00004b024113c Zm00004b024113,Zm00004b024114 simMerged
exon.424181 chr4 242685286 242685365 Zm00004b024113c 242684388 242688401 Zm00004b024113c Zm00004b024113,Zm00004b024114 simMerged
exon.424182 chr4 242685478 242685599 Zm00004b024113 242684388 242688401 Zm00004b024113c Zm00004b024113,Zm00004b024114 simMerged
exon.424182 chr4 242685478 242685599 Zm00004b024113c 242684388 242688401 Zm00004b024113c Zm00004b024113,Zm00004b024114 simMerged
exon.424183 chr4 242685694 242685873 Zm00004b024113 242684388 242688401 Zm00004b024113c Zm00004b024113,Zm00004b024114 simMerged
exon.424183 chr4 242685694 242685873 Zm00004b024113c 242684388 242688401 Zm00004b024113c Zm00004b024113,Zm00004b024114 simMerged
exon.424184 chr4 242686093 242686405 Zm00004b024113 242684388 242688401 Zm00004b024113c Zm00004b024113,Zm00004b024114 simMerged
exon.424184 chr4 242686093 242686405 Zm00004b024113c 242684388 242688401 Zm00004b024113c Zm00004b024113,Zm00004b024114 simMerged
exon.424185 chr4 242686498 242686596 Zm00004b024113 242684388 242688401 Zm00004b024113c Zm00004b024113,Zm00004b024114 simMerged
exon.424185 chr4 242686498 242686596 Zm00004b024113c 242684388 242688401 Zm00004b024113c Zm00004b024113,Zm00004b024114 simMerged
exon.424186 chr4 242686693 242687121 Zm00004b024113 242684388 242688401 Zm00004b024113c Zm00004b024113,Zm00004b024114 simMerged
exon.424186 chr4 242686693 242687121 Zm00004b024113c 242684388 242688401 Zm00004b024113c Zm00004b024113,Zm00004b024114 simMerged
exon.424187 chr4 242687274 242688401 Zm00004b024113 242684388 242688401 Zm00004b024113c Zm00004b024113,Zm00004b024114 simMerged
exon.424187 chr4 242687274 242688401 Zm00004b024113c 242684388 242688401 Zm00004b024113c Zm00004b024113,Zm00004b024114 simMerged
exon.424279 chr4 242893765 242894226 Zm00004b024117 242893765 242894226 Zm00004b024117c Zm00004b024117,Zm00004b024118 simMerged
exon.424279 chr4 242893765 242894226 Zm00004b024117c 242893765 242894226 Zm00004b024117c Zm00004b024117,Zm00004b024118 simMerged
exon.424292 chr4 242966834 242967611 Zm00004b024119 242966834 242960196 Zm00004b024119c Zm00004b024119,Zm00004b024120 simMerged
exon.424292 chr4 242966834 242967611 Zm00004b024119c 242966834 242960196 Zm00004b024119c Zm00004b024119,Zm00004b024120 simMerged
exon.424293 chr4 242965298 242965738 Zm00004b024119 242966834 242960196 Zm00004b024119c Zm00004b024119,Zm00004b024120 simMerged
exon.424293 chr4 242965298 242965738 Zm00004b024119c 242966834 242960196 Zm00004b024119c Zm00004b024119,Zm00004b024120 simMerged
exon.424294 chr4 242962681 242962911 Zm00004b024119 242966834 242960196 Zm00004b024119c Zm00004b024119,Zm00004b024120 simMerged
exon.424294 chr4 242962681 242962911 Zm00004b024119c 242966834 242960196 Zm00004b024119c Zm00004b024119,Zm00004b024120 simMerged
exon.424295 chr4 242960672 242960763 Zm00004b024119 242966834 242960196 Zm00004b024119c Zm00004b024119,Zm00004b024120 simMerged
exon.424295 chr4 242960672 242960763 Zm00004b024119c 242966834 242960196 Zm00004b024119c Zm00004b024119,Zm00004b024120 simMerged
exon.424296 chr4 242960497 242960557 Zm00004b024119 242966834 242960196 Zm00004b024119c Zm00004b024119,Zm00004b024120 simMerged
exon.424296 chr4 242960497 242960557 Zm00004b024119c 242966834 242960196 Zm00004b024119c Zm00004b024119,Zm00004b024120 simMerged
exon.424297 chr4 242960330 242960407 Zm00004b024119 242966834 242960196 Zm00004b024119c Zm00004b024119,Zm00004b024120 simMerged
exon.424297 chr4 242960330 242960407 Zm00004b024119c 242966834 242960196 Zm00004b024119c Zm00004b024119,Zm00004b024120 simMerged
exon.424298 chr4 242959552 242960196 Zm00004b024119 242966834 242960196 Zm00004b024119c Zm00004b024119,Zm00004b024120 simMerged
exon.424298 chr4 242959552 242960196 Zm00004b024119c 242966834 242960196 Zm00004b024119c Zm00004b024119,Zm00004b024120 simMerged
exon.424317 chr4 243113940 243114103 Zm00004b024122 243113940 243113570 Zm00004b024122c Zm00004b024122,Zm00004b024123 simMerged
exon.424317 chr4 243113940 243114103 Zm00004b024122c 243113940 243113570 Zm00004b024122c Zm00004b024122,Zm00004b024123 simMerged
exon.424318 chr4 243113524 243113570 Zm00004b024122 243113940 243113570 Zm00004b024122c Zm00004b024122,Zm00004b024123 simMerged
exon.424318 chr4 243113524 243113570 Zm00004b024122c 243113940 243113570 Zm00004b024122c Zm00004b024122,Zm00004b024123 simMerged
exon.424389 chr4 243252104 243252520 Zm00004b024127 243252104 243252520 Zm00004b024127c Zm00004b024127,Zm00004b024128 simMerged
exon.424389 chr4 243252104 243252520 Zm00004b024127c 243252104 243252520 Zm00004b024127c Zm00004b024127,Zm00004b024128 simMerged
exon.424484 chr4 243401533 243401921 Zm00004b024131 243401533 243411905 Zm00004b024131c Zm00004b024131,Zm00004b024132 simMerged
exon.424484 chr4 243401533 243401921 Zm00004b024131c 243401533 243411905 Zm00004b024131c Zm00004b024131,Zm00004b024132 simMerged
exon.424485 chr4 243402025 243402111 Zm00004b024131 243401533 243411905 Zm00004b024131c Zm00004b024131,Zm00004b024132 simMerged
exon.424485 chr4 243402025 243402111 Zm00004b024131c 243401533 243411905 Zm00004b024131c Zm00004b024131,Zm00004b024132 simMerged
exon.424486 chr4 243402134 243402194 Zm00004b024131 243401533 243411905 Zm00004b024131c Zm00004b024131,Zm00004b024132 simMerged
exon.424486 chr4 243402134 243402194 Zm00004b024131c 243401533 243411905 Zm00004b024131c Zm00004b024131,Zm00004b024132 simMerged
exon.424487 chr4 243402318 243402379 Zm00004b024131 243401533 243411905 Zm00004b024131c Zm00004b024131,Zm00004b024132 simMerged
exon.424487 chr4 243402318 243402379 Zm00004b024131c 243401533 243411905 Zm00004b024131c Zm00004b024131,Zm00004b024132 simMerged
exon.424488 chr4 243402476 243402530 Zm00004b024131 243401533 243411905 Zm00004b024131c Zm00004b024131,Zm00004b024132 simMerged
exon.424488 chr4 243402476 243402530 Zm00004b024131c 243401533 243411905 Zm00004b024131c Zm00004b024131,Zm00004b024132 simMerged
exon.424489 chr4 243403244 243403569 Zm00004b024131 243401533 243411905 Zm00004b024131c Zm00004b024131,Zm00004b024132 simMerged
exon.424489 chr4 243403244 243403569 Zm00004b024131c 243401533 243411905 Zm00004b024131c Zm00004b024131,Zm00004b024132 simMerged
exon.424490 chr4 243403679 243403810 Zm00004b024131 243401533 243411905 Zm00004b024131c Zm00004b024131,Zm00004b024132 simMerged
exon.424490 chr4 243403679 243403810 Zm00004b024131c 243401533 243411905 Zm00004b024131c Zm00004b024131,Zm00004b024132 simMerged
exon.424491 chr4 243403887 243404035 Zm00004b024131 243401533 243411905 Zm00004b024131c Zm00004b024131,Zm00004b024132 simMerged
exon.424491 chr4 243403887 243404035 Zm00004b024131c 243401533 243411905 Zm00004b024131c Zm00004b024131,Zm00004b024132 simMerged
exon.424492 chr4 243404831 243404899 Zm00004b024131 243401533 243411905 Zm00004b024131c Zm00004b024131,Zm00004b024132 simMerged
exon.424492 chr4 243404831 243404899 Zm00004b024131c 243401533 243411905 Zm00004b024131c Zm00004b024131,Zm00004b024132 simMerged
exon.424493 chr4 243405180 243405330 Zm00004b024131 243401533 243411905 Zm00004b024131c Zm00004b024131,Zm00004b024132 simMerged
exon.424493 chr4 243405180 243405330 Zm00004b024131c 243401533 243411905 Zm00004b024131c Zm00004b024131,Zm00004b024132 simMerged
exon.424494 chr4 243405420 243405485 Zm00004b024131 243401533 243411905 Zm00004b024131c Zm00004b024131,Zm00004b024132 simMerged
exon.424494 chr4 243405420 243405485 Zm00004b024131c 243401533 243411905 Zm00004b024131c Zm00004b024131,Zm00004b024132 simMerged
exon.424495 chr4 243406040 243406228 Zm00004b024131 243401533 243411905 Zm00004b024131c Zm00004b024131,Zm00004b024132 simMerged
exon.424495 chr4 243406040 243406228 Zm00004b024131c 243401533 243411905 Zm00004b024131c Zm00004b024131,Zm00004b024132 simMerged
exon.424496 chr4 243406299 243406439 Zm00004b024131 243401533 243411905 Zm00004b024131c Zm00004b024131,Zm00004b024132 simMerged
exon.424496 chr4 243406299 243406439 Zm00004b024131c 243401533 243411905 Zm00004b024131c Zm00004b024131,Zm00004b024132 simMerged
exon.424497 chr4 243406561 243406635 Zm00004b024131 243401533 243411905 Zm00004b024131c Zm00004b024131,Zm00004b024132 simMerged
exon.424497 chr4 243406561 243406635 Zm00004b024131c 243401533 243411905 Zm00004b024131c Zm00004b024131,Zm00004b024132 simMerged
exon.424498 chr4 243406789 243406965 Zm00004b024131 243401533 243411905 Zm00004b024131c Zm00004b024131,Zm00004b024132 simMerged
exon.424498 chr4 243406789 243406965 Zm00004b024131c 243401533 243411905 Zm00004b024131c Zm00004b024131,Zm00004b024132 simMerged
exon.424499 chr4 243407075 243407166 Zm00004b024131 243401533 243411905 Zm00004b024131c Zm00004b024131,Zm00004b024132 simMerged
exon.424499 chr4 243407075 243407166 Zm00004b024131c 243401533 243411905 Zm00004b024131c Zm00004b024131,Zm00004b024132 simMerged
exon.424500 chr4 243407246 243407294 Zm00004b024131 243401533 243411905 Zm00004b024131c Zm00004b024131,Zm00004b024132 simMerged
exon.424500 chr4 243407246 243407294 Zm00004b024131c 243401533 243411905 Zm00004b024131c Zm00004b024131,Zm00004b024132 simMerged
exon.424501 chr4 243407632 243407703 Zm00004b024131 243401533 243411905 Zm00004b024131c Zm00004b024131,Zm00004b024132 simMerged
exon.424501 chr4 243407632 243407703 Zm00004b024131c 243401533 243411905 Zm00004b024131c Zm00004b024131,Zm00004b024132 simMerged
exon.424502 chr4 243408325 243408521 Zm00004b024131 243401533 243411905 Zm00004b024131c Zm00004b024131,Zm00004b024132 simMerged
exon.424502 chr4 243408325 243408521 Zm00004b024131c 243401533 243411905 Zm00004b024131c Zm00004b024131,Zm00004b024132 simMerged
exon.424503 chr4 243408600 243408693 Zm00004b024131 243401533 243411905 Zm00004b024131c Zm00004b024131,Zm00004b024132 simMerged
exon.424503 chr4 243408600 243408693 Zm00004b024131c 243401533 243411905 Zm00004b024131c Zm00004b024131,Zm00004b024132 simMerged
exon.424504 chr4 243409105 243409211 Zm00004b024131 243401533 243411905 Zm00004b024131c Zm00004b024131,Zm00004b024132 simMerged
exon.424504 chr4 243409105 243409211 Zm00004b024131c 243401533 243411905 Zm00004b024131c Zm00004b024131,Zm00004b024132 simMerged
exon.424505 chr4 243409403 243409535 Zm00004b024131 243401533 243411905 Zm00004b024131c Zm00004b024131,Zm00004b024132 simMerged
exon.424505 chr4 243409403 243409535 Zm00004b024131c 243401533 243411905 Zm00004b024131c Zm00004b024131,Zm00004b024132 simMerged
exon.424506 chr4 243410567 243410729 Zm00004b024131 243401533 243411905 Zm00004b024131c Zm00004b024131,Zm00004b024132 simMerged
exon.424506 chr4 243410567 243410729 Zm00004b024131c 243401533 243411905 Zm00004b024131c Zm00004b024131,Zm00004b024132 simMerged
exon.424507 chr4 243411062 243411147 Zm00004b024131 243401533 243411905 Zm00004b024131c Zm00004b024131,Zm00004b024132 simMerged
exon.424507 chr4 243411062 243411147 Zm00004b024131c 243401533 243411905 Zm00004b024131c Zm00004b024131,Zm00004b024132 simMerged
exon.424508 chr4 243411263 243411326 Zm00004b024131 243401533 243411905 Zm00004b024131c Zm00004b024131,Zm00004b024132 simMerged
exon.424508 chr4 243411263 243411326 Zm00004b024131c 243401533 243411905 Zm00004b024131c Zm00004b024131,Zm00004b024132 simMerged
exon.424509 chr4 243411416 243411905 Zm00004b024131 243401533 243411905 Zm00004b024131c Zm00004b024131,Zm00004b024132 simMerged
exon.424509 chr4 243411416 243411905 Zm00004b024131c 243401533 243411905 Zm00004b024131c Zm00004b024131,Zm00004b024132 simMerged
exon.424645 chr4 243589110 243589785 Zm00004b024134 243589110 243583366 Zm00004b024134c Zm00004b024134,Zm00004b024135 simMerged
exon.424645 chr4 243589110 243589785 Zm00004b024134c 243589110 243583366 Zm00004b024134c Zm00004b024134,Zm00004b024135 simMerged
exon.424646 chr4 243588879 243588999 Zm00004b024134 243589110 243583366 Zm00004b024134c Zm00004b024134,Zm00004b024135 simMerged
exon.424646 chr4 243588879 243588999 Zm00004b024134c 243589110 243583366 Zm00004b024134c Zm00004b024134,Zm00004b024135 simMerged
exon.424647 chr4 243588681 243588769 Zm00004b024134 243589110 243583366 Zm00004b024134c Zm00004b024134,Zm00004b024135 simMerged
exon.424647 chr4 243588681 243588769 Zm00004b024134c 243589110 243583366 Zm00004b024134c Zm00004b024134,Zm00004b024135 simMerged
exon.424648 chr4 243588518 243588602 Zm00004b024134 243589110 243583366 Zm00004b024134c Zm00004b024134,Zm00004b024135 simMerged
exon.424648 chr4 243588518 243588602 Zm00004b024134c 243589110 243583366 Zm00004b024134c Zm00004b024134,Zm00004b024135 simMerged
exon.424649 chr4 243588234 243588393 Zm00004b024134 243589110 243583366 Zm00004b024134c Zm00004b024134,Zm00004b024135 simMerged
exon.424649 chr4 243588234 243588393 Zm00004b024134c 243589110 243583366 Zm00004b024134c Zm00004b024134,Zm00004b024135 simMerged
exon.424650 chr4 243588071 243588147 Zm00004b024134 243589110 243583366 Zm00004b024134c Zm00004b024134,Zm00004b024135 simMerged
exon.424650 chr4 243588071 243588147 Zm00004b024134c 243589110 243583366 Zm00004b024134c Zm00004b024134,Zm00004b024135 simMerged
exon.424651 chr4 243587930 243587980 Zm00004b024134 243589110 243583366 Zm00004b024134c Zm00004b024134,Zm00004b024135 simMerged
exon.424651 chr4 243587930 243587980 Zm00004b024134c 243589110 243583366 Zm00004b024134c Zm00004b024134,Zm00004b024135 simMerged
exon.424652 chr4 243587760 243587850 Zm00004b024134 243589110 243583366 Zm00004b024134c Zm00004b024134,Zm00004b024135 simMerged
exon.424652 chr4 243587760 243587850 Zm00004b024134c 243589110 243583366 Zm00004b024134c Zm00004b024134,Zm00004b024135 simMerged
exon.424653 chr4 243587362 243587663 Zm00004b024134 243589110 243583366 Zm00004b024134c Zm00004b024134,Zm00004b024135 simMerged
exon.424653 chr4 243587362 243587663 Zm00004b024134c 243589110 243583366 Zm00004b024134c Zm00004b024134,Zm00004b024135 simMerged
exon.424654 chr4 243587002 243587283 Zm00004b024134 243589110 243583366 Zm00004b024134c Zm00004b024134,Zm00004b024135 simMerged
exon.424654 chr4 243587002 243587283 Zm00004b024134c 243589110 243583366 Zm00004b024134c Zm00004b024134,Zm00004b024135 simMerged
exon.424655 chr4 243586443 243586920 Zm00004b024134 243589110 243583366 Zm00004b024134c Zm00004b024134,Zm00004b024135 simMerged
exon.424655 chr4 243586443 243586920 Zm00004b024134c 243589110 243583366 Zm00004b024134c Zm00004b024134,Zm00004b024135 simMerged
exon.424656 chr4 243586268 243586371 Zm00004b024134 243589110 243583366 Zm00004b024134c Zm00004b024134,Zm00004b024135 simMerged
exon.424656 chr4 243586268 243586371 Zm00004b024134c 243589110 243583366 Zm00004b024134c Zm00004b024134,Zm00004b024135 simMerged
exon.424657 chr4 243586004 243586166 Zm00004b024134 243589110 243583366 Zm00004b024134c Zm00004b024134,Zm00004b024135 simMerged
exon.424657 chr4 243586004 243586166 Zm00004b024134c 243589110 243583366 Zm00004b024134c Zm00004b024134,Zm00004b024135 simMerged
exon.424658 chr4 243585793 243585915 Zm00004b024134 243589110 243583366 Zm00004b024134c Zm00004b024134,Zm00004b024135 simMerged
exon.424658 chr4 243585793 243585915 Zm00004b024134c 243589110 243583366 Zm00004b024134c Zm00004b024134,Zm00004b024135 simMerged
exon.424659 chr4 243585597 243585706 Zm00004b024134 243589110 243583366 Zm00004b024134c Zm00004b024134,Zm00004b024135 simMerged
exon.424659 chr4 243585597 243585706 Zm00004b024134c 243589110 243583366 Zm00004b024134c Zm00004b024134,Zm00004b024135 simMerged
exon.424660 chr4 243585175 243585507 Zm00004b024134 243589110 243583366 Zm00004b024134c Zm00004b024134,Zm00004b024135 simMerged
exon.424660 chr4 243585175 243585507 Zm00004b024134c 243589110 243583366 Zm00004b024134c Zm00004b024134,Zm00004b024135 simMerged
exon.424661 chr4 243584776 243585066 Zm00004b024134 243589110 243583366 Zm00004b024134c Zm00004b024134,Zm00004b024135 simMerged
exon.424661 chr4 243584776 243585066 Zm00004b024134c 243589110 243583366 Zm00004b024134c Zm00004b024134,Zm00004b024135 simMerged
exon.424662 chr4 243584602 243584685 Zm00004b024134 243589110 243583366 Zm00004b024134c Zm00004b024134,Zm00004b024135 simMerged
exon.424662 chr4 243584602 243584685 Zm00004b024134c 243589110 243583366 Zm00004b024134c Zm00004b024134,Zm00004b024135 simMerged
exon.424663 chr4 243584381 243584514 Zm00004b024134 243589110 243583366 Zm00004b024134c Zm00004b024134,Zm00004b024135 simMerged
exon.424663 chr4 243584381 243584514 Zm00004b024134c 243589110 243583366 Zm00004b024134c Zm00004b024134,Zm00004b024135 simMerged
exon.424664 chr4 243584076 243584303 Zm00004b024134 243589110 243583366 Zm00004b024134c Zm00004b024134,Zm00004b024135 simMerged
exon.424664 chr4 243584076 243584303 Zm00004b024134c 243589110 243583366 Zm00004b024134c Zm00004b024134,Zm00004b024135 simMerged
exon.424665 chr4 243583809 243583980 Zm00004b024134 243589110 243583366 Zm00004b024134c Zm00004b024134,Zm00004b024135 simMerged
exon.424665 chr4 243583809 243583980 Zm00004b024134c 243589110 243583366 Zm00004b024134c Zm00004b024134,Zm00004b024135 simMerged
exon.424666 chr4 243583457 243583711 Zm00004b024134 243589110 243583366 Zm00004b024134c Zm00004b024134,Zm00004b024135 simMerged
exon.424666 chr4 243583457 243583711 Zm00004b024134c 243589110 243583366 Zm00004b024134c Zm00004b024134,Zm00004b024135 simMerged
exon.424667 chr4 243582827 243583366 Zm00004b024134 243589110 243583366 Zm00004b024134c Zm00004b024134,Zm00004b024135 simMerged
exon.424667 chr4 243582827 243583366 Zm00004b024134c 243589110 243583366 Zm00004b024134c Zm00004b024134,Zm00004b024135 simMerged
exon.424744 chr4 243718360 243718757 Zm00004b024137 243718360 243723927 Zm00004b024137c Zm00004b024137,Zm00004b024138 simMerged
exon.424744 chr4 243718360 243718757 Zm00004b024137c 243718360 243723927 Zm00004b024137c Zm00004b024137,Zm00004b024138 simMerged
exon.424745 chr4 243719573 243719670 Zm00004b024137 243718360 243723927 Zm00004b024137c Zm00004b024137,Zm00004b024138 simMerged
exon.424745 chr4 243719573 243719670 Zm00004b024137c 243718360 243723927 Zm00004b024137c Zm00004b024137,Zm00004b024138 simMerged
exon.424746 chr4 243721713 243721937 Zm00004b024137 243718360 243723927 Zm00004b024137c Zm00004b024137,Zm00004b024138 simMerged
exon.424746 chr4 243721713 243721937 Zm00004b024137c 243718360 243723927 Zm00004b024137c Zm00004b024137,Zm00004b024138 simMerged
exon.424747 chr4 243722006 243722068 Zm00004b024137 243718360 243723927 Zm00004b024137c Zm00004b024137,Zm00004b024138 simMerged
exon.424747 chr4 243722006 243722068 Zm00004b024137c 243718360 243723927 Zm00004b024137c Zm00004b024137,Zm00004b024138 simMerged
exon.424748 chr4 243722151 243722314 Zm00004b024137 243718360 243723927 Zm00004b024137c Zm00004b024137,Zm00004b024138 simMerged
exon.424748 chr4 243722151 243722314 Zm00004b024137c 243718360 243723927 Zm00004b024137c Zm00004b024137,Zm00004b024138 simMerged
exon.424749 chr4 243722524 243722680 Zm00004b024137 243718360 243723927 Zm00004b024137c Zm00004b024137,Zm00004b024138 simMerged
exon.424749 chr4 243722524 243722680 Zm00004b024137c 243718360 243723927 Zm00004b024137c Zm00004b024137,Zm00004b024138 simMerged
exon.424750 chr4 243722764 243722862 Zm00004b024137 243718360 243723927 Zm00004b024137c Zm00004b024137,Zm00004b024138 simMerged
exon.424750 chr4 243722764 243722862 Zm00004b024137c 243718360 243723927 Zm00004b024137c Zm00004b024137,Zm00004b024138 simMerged
exon.424751 chr4 243722950 243723060 Zm00004b024137 243718360 243723927 Zm00004b024137c Zm00004b024137,Zm00004b024138 simMerged
exon.424751 chr4 243722950 243723060 Zm00004b024137c 243718360 243723927 Zm00004b024137c Zm00004b024137,Zm00004b024138 simMerged
exon.424752 chr4 243723415 243723584 Zm00004b024137 243718360 243723927 Zm00004b024137c Zm00004b024137,Zm00004b024138 simMerged
exon.424752 chr4 243723415 243723584 Zm00004b024137c 243718360 243723927 Zm00004b024137c Zm00004b024137,Zm00004b024138 simMerged
exon.424753 chr4 243723631 243723791 Zm00004b024137 243718360 243723927 Zm00004b024137c Zm00004b024137,Zm00004b024138 simMerged
exon.424753 chr4 243723631 243723791 Zm00004b024137c 243718360 243723927 Zm00004b024137c Zm00004b024137,Zm00004b024138 simMerged
exon.424754 chr4 243723840 243723927 Zm00004b024137 243718360 243723927 Zm00004b024137c Zm00004b024137,Zm00004b024138 simMerged
exon.424754 chr4 243723840 243723927 Zm00004b024137c 243718360 243723927 Zm00004b024137c Zm00004b024137,Zm00004b024138 simMerged
exon.424952 chr4 244152615 244153189 Zm00004b024148 244152615 244144198 Zm00004b024148c Zm00004b024148,Zm00004b024149 simMerged
exon.424952 chr4 244152615 244153189 Zm00004b024148c 244152615 244144198 Zm00004b024148c Zm00004b024148,Zm00004b024149 simMerged
exon.424953 chr4 244149938 244151922 Zm00004b024148 244152615 244144198 Zm00004b024148c Zm00004b024148,Zm00004b024149 simMerged
exon.424953 chr4 244149938 244151922 Zm00004b024148c 244152615 244144198 Zm00004b024148c Zm00004b024148,Zm00004b024149 simMerged
exon.424954 chr4 244149133 244149312 Zm00004b024148 244152615 244144198 Zm00004b024148c Zm00004b024148,Zm00004b024149 simMerged
exon.424954 chr4 244149133 244149312 Zm00004b024148c 244152615 244144198 Zm00004b024148c Zm00004b024148,Zm00004b024149 simMerged
exon.424955 chr4 244148594 244149009 Zm00004b024148 244152615 244144198 Zm00004b024148c Zm00004b024148,Zm00004b024149 simMerged
exon.424955 chr4 244148594 244149009 Zm00004b024148c 244152615 244144198 Zm00004b024148c Zm00004b024148,Zm00004b024149 simMerged
exon.424956 chr4 244147733 244147912 Zm00004b024148 244152615 244144198 Zm00004b024148c Zm00004b024148,Zm00004b024149 simMerged
exon.424956 chr4 244147733 244147912 Zm00004b024148c 244152615 244144198 Zm00004b024148c Zm00004b024148,Zm00004b024149 simMerged
exon.424957 chr4 244147531 244147609 Zm00004b024148 244152615 244144198 Zm00004b024148c Zm00004b024148,Zm00004b024149 simMerged
exon.424957 chr4 244147531 244147609 Zm00004b024148c 244152615 244144198 Zm00004b024148c Zm00004b024148,Zm00004b024149 simMerged
exon.424958 chr4 244147335 244147423 Zm00004b024148 244152615 244144198 Zm00004b024148c Zm00004b024148,Zm00004b024149 simMerged
exon.424958 chr4 244147335 244147423 Zm00004b024148c 244152615 244144198 Zm00004b024148c Zm00004b024148,Zm00004b024149 simMerged
exon.424959 chr4 244146972 244147222 Zm00004b024148 244152615 244144198 Zm00004b024148c Zm00004b024148,Zm00004b024149 simMerged
exon.424959 chr4 244146972 244147222 Zm00004b024148c 244152615 244144198 Zm00004b024148c Zm00004b024148,Zm00004b024149 simMerged
exon.424960 chr4 244146726 244146784 Zm00004b024148 244152615 244144198 Zm00004b024148c Zm00004b024148,Zm00004b024149 simMerged
exon.424960 chr4 244146726 244146784 Zm00004b024148c 244152615 244144198 Zm00004b024148c Zm00004b024148,Zm00004b024149 simMerged
exon.424961 chr4 244146244 244146408 Zm00004b024148 244152615 244144198 Zm00004b024148c Zm00004b024148,Zm00004b024149 simMerged
exon.424961 chr4 244146244 244146408 Zm00004b024148c 244152615 244144198 Zm00004b024148c Zm00004b024148,Zm00004b024149 simMerged
exon.424962 chr4 244145490 244145527 Zm00004b024148 244152615 244144198 Zm00004b024148c Zm00004b024148,Zm00004b024149 simMerged
exon.424962 chr4 244145490 244145527 Zm00004b024148c 244152615 244144198 Zm00004b024148c Zm00004b024148,Zm00004b024149 simMerged
exon.424963 chr4 244144828 244144884 Zm00004b024148 244152615 244144198 Zm00004b024148c Zm00004b024148,Zm00004b024149 simMerged
exon.424963 chr4 244144828 244144884 Zm00004b024148c 244152615 244144198 Zm00004b024148c Zm00004b024148,Zm00004b024149 simMerged
exon.424964 chr4 244144268 244144368 Zm00004b024148 244152615 244144198 Zm00004b024148c Zm00004b024148,Zm00004b024149 simMerged
exon.424964 chr4 244144268 244144368 Zm00004b024148c 244152615 244144198 Zm00004b024148c Zm00004b024148,Zm00004b024149 simMerged
exon.424965 chr4 244143825 244144198 Zm00004b024148 244152615 244144198 Zm00004b024148c Zm00004b024148,Zm00004b024149 simMerged
exon.424965 chr4 244143825 244144198 Zm00004b024148c 244152615 244144198 Zm00004b024148c Zm00004b024148,Zm00004b024149 simMerged
exon.425112 chr4 244321744 244322023 Zm00004b024156 244321744 244324412 Zm00004b024156c Zm00004b024156,Zm00004b024157 simMerged
exon.425112 chr4 244321744 244322023 Zm00004b024156c 244321744 244324412 Zm00004b024156c Zm00004b024156,Zm00004b024157 simMerged
exon.425113 chr4 244322109 244322233 Zm00004b024156 244321744 244324412 Zm00004b024156c Zm00004b024156,Zm00004b024157 simMerged
exon.425113 chr4 244322109 244322233 Zm00004b024156c 244321744 244324412 Zm00004b024156c Zm00004b024156,Zm00004b024157 simMerged
exon.425114 chr4 244322357 244322450 Zm00004b024156 244321744 244324412 Zm00004b024156c Zm00004b024156,Zm00004b024157 simMerged
exon.425114 chr4 244322357 244322450 Zm00004b024156c 244321744 244324412 Zm00004b024156c Zm00004b024156,Zm00004b024157 simMerged
exon.425115 chr4 244322538 244322701 Zm00004b024156 244321744 244324412 Zm00004b024156c Zm00004b024156,Zm00004b024157 simMerged
exon.425115 chr4 244322538 244322701 Zm00004b024156c 244321744 244324412 Zm00004b024156c Zm00004b024156,Zm00004b024157 simMerged
exon.425116 chr4 244322855 244323032 Zm00004b024156 244321744 244324412 Zm00004b024156c Zm00004b024156,Zm00004b024157 simMerged
exon.425116 chr4 244322855 244323032 Zm00004b024156c 244321744 244324412 Zm00004b024156c Zm00004b024156,Zm00004b024157 simMerged
exon.425117 chr4 244323332 244323498 Zm00004b024156 244321744 244324412 Zm00004b024156c Zm00004b024156,Zm00004b024157 simMerged
exon.425117 chr4 244323332 244323498 Zm00004b024156c 244321744 244324412 Zm00004b024156c Zm00004b024156,Zm00004b024157 simMerged
exon.425118 chr4 244323702 244323809 Zm00004b024156 244321744 244324412 Zm00004b024156c Zm00004b024156,Zm00004b024157 simMerged
exon.425118 chr4 244323702 244323809 Zm00004b024156c 244321744 244324412 Zm00004b024156c Zm00004b024156,Zm00004b024157 simMerged
exon.425119 chr4 244323898 244324412 Zm00004b024156 244321744 244324412 Zm00004b024156c Zm00004b024156,Zm00004b024157 simMerged
exon.425119 chr4 244323898 244324412 Zm00004b024156c 244321744 244324412 Zm00004b024156c Zm00004b024156,Zm00004b024157 simMerged
exon.425226 chr4 244622742 244622796 Zm00004b024159 244622742 244629017 Zm00004b024159c Zm00004b024159,Zm00004b024160 simMerged
exon.425226 chr4 244622742 244622796 Zm00004b024159c 244622742 244629017 Zm00004b024159c Zm00004b024159,Zm00004b024160 simMerged
exon.425227 chr4 244622820 244622960 Zm00004b024159 244622742 244629017 Zm00004b024159c Zm00004b024159,Zm00004b024160 simMerged
exon.425227 chr4 244622820 244622960 Zm00004b024159c 244622742 244629017 Zm00004b024159c Zm00004b024159,Zm00004b024160 simMerged
exon.425228 chr4 244623146 244623218 Zm00004b024159 244622742 244629017 Zm00004b024159c Zm00004b024159,Zm00004b024160 simMerged
exon.425228 chr4 244623146 244623218 Zm00004b024159c 244622742 244629017 Zm00004b024159c Zm00004b024159,Zm00004b024160 simMerged
exon.425229 chr4 244623873 244624206 Zm00004b024159 244622742 244629017 Zm00004b024159c Zm00004b024159,Zm00004b024160 simMerged
exon.425229 chr4 244623873 244624206 Zm00004b024159c 244622742 244629017 Zm00004b024159c Zm00004b024159,Zm00004b024160 simMerged
exon.425230 chr4 244624570 244624745 Zm00004b024159 244622742 244629017 Zm00004b024159c Zm00004b024159,Zm00004b024160 simMerged
exon.425230 chr4 244624570 244624745 Zm00004b024159c 244622742 244629017 Zm00004b024159c Zm00004b024159,Zm00004b024160 simMerged
exon.425231 chr4 244624959 244625260 Zm00004b024159 244622742 244629017 Zm00004b024159c Zm00004b024159,Zm00004b024160 simMerged
exon.425231 chr4 244624959 244625260 Zm00004b024159c 244622742 244629017 Zm00004b024159c Zm00004b024159,Zm00004b024160 simMerged
exon.425232 chr4 244625387 244625457 Zm00004b024159 244622742 244629017 Zm00004b024159c Zm00004b024159,Zm00004b024160 simMerged
exon.425232 chr4 244625387 244625457 Zm00004b024159c 244622742 244629017 Zm00004b024159c Zm00004b024159,Zm00004b024160 simMerged
exon.425233 chr4 244628839 244629017 Zm00004b024159 244622742 244629017 Zm00004b024159c Zm00004b024159,Zm00004b024160 simMerged
exon.425233 chr4 244628839 244629017 Zm00004b024159c 244622742 244629017 Zm00004b024159c Zm00004b024159,Zm00004b024160 simMerged
exon.425311 chr4 244759398 244759453 Zm00004b024161 244759398 244771219 Zm00004b024161c Zm00004b024161,Zm00004b024162 simMerged
exon.425311 chr4 244759398 244759453 Zm00004b024161c 244759398 244771219 Zm00004b024161c Zm00004b024161,Zm00004b024162 simMerged
exon.425312 chr4 244759477 244759617 Zm00004b024161 244759398 244771219 Zm00004b024161c Zm00004b024161,Zm00004b024162 simMerged
exon.425312 chr4 244759477 244759617 Zm00004b024161c 244759398 244771219 Zm00004b024161c Zm00004b024161,Zm00004b024162 simMerged
exon.425313 chr4 244759803 244759875 Zm00004b024161 244759398 244771219 Zm00004b024161c Zm00004b024161,Zm00004b024162 simMerged
exon.425313 chr4 244759803 244759875 Zm00004b024161c 244759398 244771219 Zm00004b024161c Zm00004b024161,Zm00004b024162 simMerged
exon.425314 chr4 244760529 244760862 Zm00004b024161 244759398 244771219 Zm00004b024161c Zm00004b024161,Zm00004b024162 simMerged
exon.425314 chr4 244760529 244760862 Zm00004b024161c 244759398 244771219 Zm00004b024161c Zm00004b024161,Zm00004b024162 simMerged
exon.425315 chr4 244761204 244761379 Zm00004b024161 244759398 244771219 Zm00004b024161c Zm00004b024161,Zm00004b024162 simMerged
exon.425315 chr4 244761204 244761379 Zm00004b024161c 244759398 244771219 Zm00004b024161c Zm00004b024161,Zm00004b024162 simMerged
exon.425316 chr4 244761594 244761865 Zm00004b024161 244759398 244771219 Zm00004b024161c Zm00004b024161,Zm00004b024162 simMerged
exon.425316 chr4 244761594 244761865 Zm00004b024161c 244759398 244771219 Zm00004b024161c Zm00004b024161,Zm00004b024162 simMerged
exon.425317 chr4 244771038 244771219 Zm00004b024161 244759398 244771219 Zm00004b024161c Zm00004b024161,Zm00004b024162 simMerged
exon.425317 chr4 244771038 244771219 Zm00004b024161c 244759398 244771219 Zm00004b024161c Zm00004b024161,Zm00004b024162 simMerged
exon.425518 chr4 245172772 245173022 Zm00004b024174 245172772 245176384 Zm00004b024174c Zm00004b024174,Zm00004b024175 simMerged
exon.425518 chr4 245172772 245173022 Zm00004b024174c 245172772 245176384 Zm00004b024174c Zm00004b024174,Zm00004b024175 simMerged
exon.425519 chr4 245173133 245173312 Zm00004b024174 245172772 245176384 Zm00004b024174c Zm00004b024174,Zm00004b024175 simMerged
exon.425519 chr4 245173133 245173312 Zm00004b024174c 245172772 245176384 Zm00004b024174c Zm00004b024174,Zm00004b024175 simMerged
exon.425520 chr4 245173556 245173649 Zm00004b024174 245172772 245176384 Zm00004b024174c Zm00004b024174,Zm00004b024175 simMerged
exon.425520 chr4 245173556 245173649 Zm00004b024174c 245172772 245176384 Zm00004b024174c Zm00004b024174,Zm00004b024175 simMerged
exon.425521 chr4 245173930 245173975 Zm00004b024174 245172772 245176384 Zm00004b024174c Zm00004b024174,Zm00004b024175 simMerged
exon.425521 chr4 245173930 245173975 Zm00004b024174c 245172772 245176384 Zm00004b024174c Zm00004b024174,Zm00004b024175 simMerged
exon.425522 chr4 245174053 245174123 Zm00004b024174 245172772 245176384 Zm00004b024174c Zm00004b024174,Zm00004b024175 simMerged
exon.425522 chr4 245174053 245174123 Zm00004b024174c 245172772 245176384 Zm00004b024174c Zm00004b024174,Zm00004b024175 simMerged
exon.425523 chr4 245175357 245175450 Zm00004b024174 245172772 245176384 Zm00004b024174c Zm00004b024174,Zm00004b024175 simMerged
exon.425523 chr4 245175357 245175450 Zm00004b024174c 245172772 245176384 Zm00004b024174c Zm00004b024174,Zm00004b024175 simMerged
exon.425524 chr4 245175828 245176384 Zm00004b024174 245172772 245176384 Zm00004b024174c Zm00004b024174,Zm00004b024175 simMerged
exon.425524 chr4 245175828 245176384 Zm00004b024174c 245172772 245176384 Zm00004b024174c Zm00004b024174,Zm00004b024175 simMerged
exon.426006 chr4 245457528 245457829 Zm00004b024189 245457528 245454852 Zm00004b024189c Zm00004b024189,Zm00004b024190 simMerged
exon.426006 chr4 245457528 245457829 Zm00004b024189c 245457528 245454852 Zm00004b024189c Zm00004b024189,Zm00004b024190 simMerged
exon.426007 chr4 245456118 245456216 Zm00004b024189 245457528 245454852 Zm00004b024189c Zm00004b024189,Zm00004b024190 simMerged
exon.426007 chr4 245456118 245456216 Zm00004b024189c 245457528 245454852 Zm00004b024189c Zm00004b024189,Zm00004b024190 simMerged
exon.426008 chr4 245455933 245456034 Zm00004b024189 245457528 245454852 Zm00004b024189c Zm00004b024189,Zm00004b024190 simMerged
exon.426008 chr4 245455933 245456034 Zm00004b024189c 245457528 245454852 Zm00004b024189c Zm00004b024189,Zm00004b024190 simMerged
exon.426009 chr4 245455793 245455852 Zm00004b024189 245457528 245454852 Zm00004b024189c Zm00004b024189,Zm00004b024190 simMerged
exon.426009 chr4 245455793 245455852 Zm00004b024189c 245457528 245454852 Zm00004b024189c Zm00004b024189,Zm00004b024190 simMerged
exon.426010 chr4 245455452 245455558 Zm00004b024189 245457528 245454852 Zm00004b024189c Zm00004b024189,Zm00004b024190 simMerged
exon.426010 chr4 245455452 245455558 Zm00004b024189c 245457528 245454852 Zm00004b024189c Zm00004b024189,Zm00004b024190 simMerged
exon.426011 chr4 245455250 245455332 Zm00004b024189 245457528 245454852 Zm00004b024189c Zm00004b024189,Zm00004b024190 simMerged
exon.426011 chr4 245455250 245455332 Zm00004b024189c 245457528 245454852 Zm00004b024189c Zm00004b024189,Zm00004b024190 simMerged
exon.426012 chr4 245455006 245455096 Zm00004b024189 245457528 245454852 Zm00004b024189c Zm00004b024189,Zm00004b024190 simMerged
exon.426012 chr4 245455006 245455096 Zm00004b024189c 245457528 245454852 Zm00004b024189c Zm00004b024189,Zm00004b024190 simMerged
exon.426013 chr4 245454205 245454852 Zm00004b024189 245457528 245454852 Zm00004b024189c Zm00004b024189,Zm00004b024190 simMerged
exon.426013 chr4 245454205 245454852 Zm00004b024189c 245457528 245454852 Zm00004b024189c Zm00004b024189,Zm00004b024190 simMerged
exon.426030 chr4 245486529 245486813 Zm00004b024191 245486529 245486813 Zm00004b024191c Zm00004b024191,Zm00004b024192 simMerged
exon.426030 chr4 245486529 245486813 Zm00004b024191c 245486529 245486813 Zm00004b024191c Zm00004b024191,Zm00004b024192 simMerged
exon.426218 chr4 245810863 245811333 Zm00004b024198 245810863 245811333 Zm00004b024198c Zm00004b024198,Zm00004b024199 simMerged
exon.426218 chr4 245810863 245811333 Zm00004b024198c 245810863 245811333 Zm00004b024198c Zm00004b024198,Zm00004b024199 simMerged
exon.426477 chr4 246074269 246074697 Zm00004b024207 246074269 246074697 Zm00004b024207c Zm00004b024207,Zm00004b024208 simMerged
exon.426477 chr4 246074269 246074697 Zm00004b024207c 246074269 246074697 Zm00004b024207c Zm00004b024207,Zm00004b024208 simMerged
exon.426566 chr4 246342922 246343882 Zm00004b024211 246342922 246320831 Zm00004b024211c Zm00004b024211,Zm00004b024212 simMerged
exon.426566 chr4 246342922 246343882 Zm00004b024211c 246342922 246320831 Zm00004b024211c Zm00004b024211,Zm00004b024212 simMerged
exon.426567 chr4 246331584 246331681 Zm00004b024211 246342922 246320831 Zm00004b024211c Zm00004b024211,Zm00004b024212 simMerged
exon.426567 chr4 246331584 246331681 Zm00004b024211c 246342922 246320831 Zm00004b024211c Zm00004b024211,Zm00004b024212 simMerged
exon.426568 chr4 246330930 246331249 Zm00004b024211 246342922 246320831 Zm00004b024211c Zm00004b024211,Zm00004b024212 simMerged
exon.426568 chr4 246330930 246331249 Zm00004b024211c 246342922 246320831 Zm00004b024211c Zm00004b024211,Zm00004b024212 simMerged
exon.426569 chr4 246329644 246330765 Zm00004b024211 246342922 246320831 Zm00004b024211c Zm00004b024211,Zm00004b024212 simMerged
exon.426569 chr4 246329644 246330765 Zm00004b024211c 246342922 246320831 Zm00004b024211c Zm00004b024211,Zm00004b024212 simMerged
exon.426570 chr4 246328864 246329535 Zm00004b024211 246342922 246320831 Zm00004b024211c Zm00004b024211,Zm00004b024212 simMerged
exon.426570 chr4 246328864 246329535 Zm00004b024211c 246342922 246320831 Zm00004b024211c Zm00004b024211,Zm00004b024212 simMerged
exon.426571 chr4 246327233 246327538 Zm00004b024211 246342922 246320831 Zm00004b024211c Zm00004b024211,Zm00004b024212 simMerged
exon.426571 chr4 246327233 246327538 Zm00004b024211c 246342922 246320831 Zm00004b024211c Zm00004b024211,Zm00004b024212 simMerged
exon.426572 chr4 246326217 246326552 Zm00004b024211 246342922 246320831 Zm00004b024211c Zm00004b024211,Zm00004b024212 simMerged
exon.426572 chr4 246326217 246326552 Zm00004b024211c 246342922 246320831 Zm00004b024211c Zm00004b024211,Zm00004b024212 simMerged
exon.426573 chr4 246324798 246324896 Zm00004b024211 246342922 246320831 Zm00004b024211c Zm00004b024211,Zm00004b024212 simMerged
exon.426573 chr4 246324798 246324896 Zm00004b024211c 246342922 246320831 Zm00004b024211c Zm00004b024211,Zm00004b024212 simMerged
exon.426574 chr4 246324074 246324478 Zm00004b024211 246342922 246320831 Zm00004b024211c Zm00004b024211,Zm00004b024212 simMerged
exon.426574 chr4 246324074 246324478 Zm00004b024211c 246342922 246320831 Zm00004b024211c Zm00004b024211,Zm00004b024212 simMerged
exon.426575 chr4 246321372 246323432 Zm00004b024211 246342922 246320831 Zm00004b024211c Zm00004b024211,Zm00004b024212 simMerged
exon.426575 chr4 246321372 246323432 Zm00004b024211c 246342922 246320831 Zm00004b024211c Zm00004b024211,Zm00004b024212 simMerged
exon.426576 chr4 246319890 246320831 Zm00004b024211 246342922 246320831 Zm00004b024211c Zm00004b024211,Zm00004b024212 simMerged
exon.426576 chr4 246319890 246320831 Zm00004b024211c 246342922 246320831 Zm00004b024211c Zm00004b024211,Zm00004b024212 simMerged
exon.426807 chr4 246467529 246467764 Zm00004b024213 246467529 246470026 Zm00004b024213c Zm00004b024213,Zm00004b024214 simMerged
exon.426807 chr4 246467529 246467764 Zm00004b024213c 246467529 246470026 Zm00004b024213c Zm00004b024213,Zm00004b024214 simMerged
exon.426808 chr4 246468716 246469528 Zm00004b024213 246467529 246470026 Zm00004b024213c Zm00004b024213,Zm00004b024214 simMerged
exon.426808 chr4 246468716 246469528 Zm00004b024213c 246467529 246470026 Zm00004b024213c Zm00004b024213,Zm00004b024214 simMerged
exon.426809 chr4 246469963 246470026 Zm00004b024213 246467529 246470026 Zm00004b024213c Zm00004b024213,Zm00004b024214 simMerged
exon.426809 chr4 246469963 246470026 Zm00004b024213c 246467529 246470026 Zm00004b024213c Zm00004b024213,Zm00004b024214 simMerged
exon.426868 chr4 246555821 246556291 Zm00004b024216 246555821 246556291 Zm00004b024216c Zm00004b024216,Zm00004b024217 simMerged
exon.426868 chr4 246555821 246556291 Zm00004b024216c 246555821 246556291 Zm00004b024216c Zm00004b024216,Zm00004b024217 simMerged
exon.427003 chr4 246854152 246854665 Zm00004b024228 246854152 246857574 Zm00004b024228c Zm00004b024228,Zm00004b024229 simMerged
exon.427003 chr4 246854152 246854665 Zm00004b024228c 246854152 246857574 Zm00004b024228c Zm00004b024228,Zm00004b024229 simMerged
exon.427004 chr4 246854749 246854858 Zm00004b024228 246854152 246857574 Zm00004b024228c Zm00004b024228,Zm00004b024229 simMerged
exon.427004 chr4 246854749 246854858 Zm00004b024228c 246854152 246857574 Zm00004b024228c Zm00004b024228,Zm00004b024229 simMerged
exon.427005 chr4 246854957 246855458 Zm00004b024228 246854152 246857574 Zm00004b024228c Zm00004b024228,Zm00004b024229 simMerged
exon.427005 chr4 246854957 246855458 Zm00004b024228c 246854152 246857574 Zm00004b024228c Zm00004b024228,Zm00004b024229 simMerged
exon.427006 chr4 246855561 246855605 Zm00004b024228 246854152 246857574 Zm00004b024228c Zm00004b024228,Zm00004b024229 simMerged
exon.427006 chr4 246855561 246855605 Zm00004b024228c 246854152 246857574 Zm00004b024228c Zm00004b024228,Zm00004b024229 simMerged
exon.427007 chr4 246855684 246855971 Zm00004b024228 246854152 246857574 Zm00004b024228c Zm00004b024228,Zm00004b024229 simMerged
exon.427007 chr4 246855684 246855971 Zm00004b024228c 246854152 246857574 Zm00004b024228c Zm00004b024228,Zm00004b024229 simMerged
exon.427008 chr4 246856075 246856214 Zm00004b024228 246854152 246857574 Zm00004b024228c Zm00004b024228,Zm00004b024229 simMerged
exon.427008 chr4 246856075 246856214 Zm00004b024228c 246854152 246857574 Zm00004b024228c Zm00004b024228,Zm00004b024229 simMerged
exon.427009 chr4 246856354 246856834 Zm00004b024228 246854152 246857574 Zm00004b024228c Zm00004b024228,Zm00004b024229 simMerged
exon.427009 chr4 246856354 246856834 Zm00004b024228c 246854152 246857574 Zm00004b024228c Zm00004b024228,Zm00004b024229 simMerged
exon.427010 chr4 246856919 246857389 Zm00004b024228 246854152 246857574 Zm00004b024228c Zm00004b024228,Zm00004b024229 simMerged
exon.427010 chr4 246856919 246857389 Zm00004b024228c 246854152 246857574 Zm00004b024228c Zm00004b024228,Zm00004b024229 simMerged
exon.427011 chr4 246857454 246857574 Zm00004b024228 246854152 246857574 Zm00004b024228c Zm00004b024228,Zm00004b024229 simMerged
exon.427011 chr4 246857454 246857574 Zm00004b024228c 246854152 246857574 Zm00004b024228c Zm00004b024228,Zm00004b024229 simMerged
exon.427076 chr4 246878803 246879352 Zm00004b024230 246878803 246875933 Zm00004b024230c Zm00004b024230,Zm00004b024231 simMerged
exon.427076 chr4 246878803 246879352 Zm00004b024230c 246878803 246875933 Zm00004b024230c Zm00004b024230,Zm00004b024231 simMerged
exon.427077 chr4 246877938 246878224 Zm00004b024230 246878803 246875933 Zm00004b024230c Zm00004b024230,Zm00004b024231 simMerged
exon.427077 chr4 246877938 246878224 Zm00004b024230c 246878803 246875933 Zm00004b024230c Zm00004b024230,Zm00004b024231 simMerged
exon.427078 chr4 246877078 246877310 Zm00004b024230 246878803 246875933 Zm00004b024230c Zm00004b024230,Zm00004b024231 simMerged
exon.427078 chr4 246877078 246877310 Zm00004b024230c 246878803 246875933 Zm00004b024230c Zm00004b024230,Zm00004b024231 simMerged
exon.427079 chr4 246876789 246876946 Zm00004b024230 246878803 246875933 Zm00004b024230c Zm00004b024230,Zm00004b024231 simMerged
exon.427079 chr4 246876789 246876946 Zm00004b024230c 246878803 246875933 Zm00004b024230c Zm00004b024230,Zm00004b024231 simMerged
exon.427080 chr4 246875995 246876485 Zm00004b024230 246878803 246875933 Zm00004b024230c Zm00004b024230,Zm00004b024231 simMerged
exon.427080 chr4 246875995 246876485 Zm00004b024230c 246878803 246875933 Zm00004b024230c Zm00004b024230,Zm00004b024231 simMerged
exon.427081 chr4 246875831 246875933 Zm00004b024230 246878803 246875933 Zm00004b024230c Zm00004b024230,Zm00004b024231 simMerged
exon.427081 chr4 246875831 246875933 Zm00004b024230c 246878803 246875933 Zm00004b024230c Zm00004b024230,Zm00004b024231 simMerged
exon.427173 chr4 247002871 247003183 Zm00004b024232 247002871 247001383 Zm00004b024232c Zm00004b024232,Zm00004b024233 simMerged
exon.427173 chr4 247002871 247003183 Zm00004b024232c 247002871 247001383 Zm00004b024232c Zm00004b024232,Zm00004b024233 simMerged
exon.427174 chr4 247002524 247002576 Zm00004b024232 247002871 247001383 Zm00004b024232c Zm00004b024232,Zm00004b024233 simMerged
exon.427174 chr4 247002524 247002576 Zm00004b024232c 247002871 247001383 Zm00004b024232c Zm00004b024232,Zm00004b024233 simMerged
exon.427175 chr4 247001864 247002043 Zm00004b024232 247002871 247001383 Zm00004b024232c Zm00004b024232,Zm00004b024233 simMerged
exon.427175 chr4 247001864 247002043 Zm00004b024232c 247002871 247001383 Zm00004b024232c Zm00004b024232,Zm00004b024233 simMerged
exon.427176 chr4 247001687 247001767 Zm00004b024232 247002871 247001383 Zm00004b024232c Zm00004b024232,Zm00004b024233 simMerged
exon.427176 chr4 247001687 247001767 Zm00004b024232c 247002871 247001383 Zm00004b024232c Zm00004b024232,Zm00004b024233 simMerged
exon.427177 chr4 247001488 247001606 Zm00004b024232 247002871 247001383 Zm00004b024232c Zm00004b024232,Zm00004b024233 simMerged
exon.427177 chr4 247001488 247001606 Zm00004b024232c 247002871 247001383 Zm00004b024232c Zm00004b024232,Zm00004b024233 simMerged
exon.427178 chr4 247001086 247001383 Zm00004b024232 247002871 247001383 Zm00004b024232c Zm00004b024232,Zm00004b024233 simMerged
exon.427178 chr4 247001086 247001383 Zm00004b024232c 247002871 247001383 Zm00004b024232c Zm00004b024232,Zm00004b024233 simMerged
exon.427225 chr4 247019876 247020186 Zm00004b024235 247019876 247023270 Zm00004b024235c Zm00004b024235,Zm00004b024236 simMerged
exon.427225 chr4 247019876 247020186 Zm00004b024235c 247019876 247023270 Zm00004b024235c Zm00004b024235,Zm00004b024236 simMerged
exon.427226 chr4 247020592 247023270 Zm00004b024235 247019876 247023270 Zm00004b024235c Zm00004b024235,Zm00004b024236 simMerged
exon.427226 chr4 247020592 247023270 Zm00004b024235c 247019876 247023270 Zm00004b024235c Zm00004b024235,Zm00004b024236 simMerged
exon.427337 chr4 247091250 247092293 Zm00004b024243 247091250 247092293 Zm00004b024243c Zm00004b024243,Zm00004b024244 simMerged
exon.427337 chr4 247091250 247092293 Zm00004b024243c 247091250 247092293 Zm00004b024243c Zm00004b024243,Zm00004b024244 simMerged
exon.427387 chr4 247174520 247174594 Zm00004b024246 247174520 247177100 Zm00004b024246c Zm00004b024246,Zm00004b024247 simMerged
exon.427387 chr4 247174520 247174594 Zm00004b024246c 247174520 247177100 Zm00004b024246c Zm00004b024246,Zm00004b024247 simMerged
exon.427388 chr4 247174673 247174689 Zm00004b024246 247174520 247177100 Zm00004b024246c Zm00004b024246,Zm00004b024247 simMerged
exon.427388 chr4 247174673 247174689 Zm00004b024246c 247174520 247177100 Zm00004b024246c Zm00004b024246,Zm00004b024247 simMerged
exon.427389 chr4 247175591 247175666 Zm00004b024246 247174520 247177100 Zm00004b024246c Zm00004b024246,Zm00004b024247 simMerged
exon.427389 chr4 247175591 247175666 Zm00004b024246c 247174520 247177100 Zm00004b024246c Zm00004b024246,Zm00004b024247 simMerged
exon.427390 chr4 247175752 247175928 Zm00004b024246 247174520 247177100 Zm00004b024246c Zm00004b024246,Zm00004b024247 simMerged
exon.427390 chr4 247175752 247175928 Zm00004b024246c 247174520 247177100 Zm00004b024246c Zm00004b024246,Zm00004b024247 simMerged
exon.427391 chr4 247175999 247176140 Zm00004b024246 247174520 247177100 Zm00004b024246c Zm00004b024246,Zm00004b024247 simMerged
exon.427391 chr4 247175999 247176140 Zm00004b024246c 247174520 247177100 Zm00004b024246c Zm00004b024246,Zm00004b024247 simMerged
exon.427392 chr4 247176870 247177100 Zm00004b024246 247174520 247177100 Zm00004b024246c Zm00004b024246,Zm00004b024247 simMerged
exon.427392 chr4 247176870 247177100 Zm00004b024246c 247174520 247177100 Zm00004b024246c Zm00004b024246,Zm00004b024247 simMerged
exon.427518 chr4 247207990 247208433 Zm00004b024249 247207990 247211923 Zm00004b024249c Zm00004b024249,Zm00004b024250 simMerged
exon.427518 chr4 247207990 247208433 Zm00004b024249c 247207990 247211923 Zm00004b024249c Zm00004b024249,Zm00004b024250 simMerged
exon.427519 chr4 247208590 247208679 Zm00004b024249 247207990 247211923 Zm00004b024249c Zm00004b024249,Zm00004b024250 simMerged
exon.427519 chr4 247208590 247208679 Zm00004b024249c 247207990 247211923 Zm00004b024249c Zm00004b024249,Zm00004b024250 simMerged
exon.427520 chr4 247209271 247209319 Zm00004b024249 247207990 247211923 Zm00004b024249c Zm00004b024249,Zm00004b024250 simMerged
exon.427520 chr4 247209271 247209319 Zm00004b024249c 247207990 247211923 Zm00004b024249c Zm00004b024249,Zm00004b024250 simMerged
exon.427521 chr4 247210784 247211923 Zm00004b024249 247207990 247211923 Zm00004b024249c Zm00004b024249,Zm00004b024250 simMerged
exon.427521 chr4 247210784 247211923 Zm00004b024249c 247207990 247211923 Zm00004b024249c Zm00004b024249,Zm00004b024250 simMerged
exon.427533 chr4 247255254 247255775 Zm00004b024251 247255254 247250626 Zm00004b024251c Zm00004b024251,Zm00004b024252 simMerged
exon.427533 chr4 247255254 247255775 Zm00004b024251c 247255254 247250626 Zm00004b024251c Zm00004b024251,Zm00004b024252 simMerged
exon.427534 chr4 247254137 247255223 Zm00004b024251 247255254 247250626 Zm00004b024251c Zm00004b024251,Zm00004b024252 simMerged
exon.427534 chr4 247254137 247255223 Zm00004b024251c 247255254 247250626 Zm00004b024251c Zm00004b024251,Zm00004b024252 simMerged
exon.427535 chr4 247252120 247253782 Zm00004b024251 247255254 247250626 Zm00004b024251c Zm00004b024251,Zm00004b024252 simMerged
exon.427535 chr4 247252120 247253782 Zm00004b024251c 247255254 247250626 Zm00004b024251c Zm00004b024251,Zm00004b024252 simMerged
exon.427536 chr4 247251794 247252011 Zm00004b024251 247255254 247250626 Zm00004b024251c Zm00004b024251,Zm00004b024252 simMerged
exon.427536 chr4 247251794 247252011 Zm00004b024251c 247255254 247250626 Zm00004b024251c Zm00004b024251,Zm00004b024252 simMerged
exon.427537 chr4 247251492 247251705 Zm00004b024251 247255254 247250626 Zm00004b024251c Zm00004b024251,Zm00004b024252 simMerged
exon.427537 chr4 247251492 247251705 Zm00004b024251c 247255254 247250626 Zm00004b024251c Zm00004b024251,Zm00004b024252 simMerged
exon.427538 chr4 247250006 247250626 Zm00004b024251 247255254 247250626 Zm00004b024251c Zm00004b024251,Zm00004b024252 simMerged
exon.427538 chr4 247250006 247250626 Zm00004b024251c 247255254 247250626 Zm00004b024251c Zm00004b024251,Zm00004b024252 simMerged
exon.427577 chr4 247381939 247382320 Zm00004b024254 247381939 247383582 Zm00004b024254c Zm00004b024254,Zm00004b024255 simMerged
exon.427577 chr4 247381939 247382320 Zm00004b024254c 247381939 247383582 Zm00004b024254c Zm00004b024254,Zm00004b024255 simMerged
exon.427578 chr4 247382419 247383582 Zm00004b024254 247381939 247383582 Zm00004b024254c Zm00004b024254,Zm00004b024255 simMerged
exon.427578 chr4 247382419 247383582 Zm00004b024254c 247381939 247383582 Zm00004b024254c Zm00004b024254,Zm00004b024255 simMerged
exon.427623 chr4 247445406 247445953 Zm00004b024257 247445406 247450884 Zm00004b024257c Zm00004b024257,Zm00004b024258 simMerged
exon.427623 chr4 247445406 247445953 Zm00004b024257c 247445406 247450884 Zm00004b024257c Zm00004b024257,Zm00004b024258 simMerged
exon.427624 chr4 247447569 247447605 Zm00004b024257 247445406 247450884 Zm00004b024257c Zm00004b024257,Zm00004b024258 simMerged
exon.427624 chr4 247447569 247447605 Zm00004b024257c 247445406 247450884 Zm00004b024257c Zm00004b024257,Zm00004b024258 simMerged
exon.427625 chr4 247448090 247448167 Zm00004b024257 247445406 247450884 Zm00004b024257c Zm00004b024257,Zm00004b024258 simMerged
exon.427625 chr4 247448090 247448167 Zm00004b024257c 247445406 247450884 Zm00004b024257c Zm00004b024257,Zm00004b024258 simMerged
exon.427626 chr4 247448944 247448968 Zm00004b024257 247445406 247450884 Zm00004b024257c Zm00004b024257,Zm00004b024258 simMerged
exon.427626 chr4 247448944 247448968 Zm00004b024257c 247445406 247450884 Zm00004b024257c Zm00004b024257,Zm00004b024258 simMerged
exon.427627 chr4 247449058 247449090 Zm00004b024257 247445406 247450884 Zm00004b024257c Zm00004b024257,Zm00004b024258 simMerged
exon.427627 chr4 247449058 247449090 Zm00004b024257c 247445406 247450884 Zm00004b024257c Zm00004b024257,Zm00004b024258 simMerged
exon.427628 chr4 247449231 247449352 Zm00004b024257 247445406 247450884 Zm00004b024257c Zm00004b024257,Zm00004b024258 simMerged
exon.427628 chr4 247449231 247449352 Zm00004b024257c 247445406 247450884 Zm00004b024257c Zm00004b024257,Zm00004b024258 simMerged
exon.427629 chr4 247449429 247449559 Zm00004b024257 247445406 247450884 Zm00004b024257c Zm00004b024257,Zm00004b024258 simMerged
exon.427629 chr4 247449429 247449559 Zm00004b024257c 247445406 247450884 Zm00004b024257c Zm00004b024257,Zm00004b024258 simMerged
exon.427630 chr4 247449717 247449940 Zm00004b024257 247445406 247450884 Zm00004b024257c Zm00004b024257,Zm00004b024258 simMerged
exon.427630 chr4 247449717 247449940 Zm00004b024257c 247445406 247450884 Zm00004b024257c Zm00004b024257,Zm00004b024258 simMerged
exon.427631 chr4 247450019 247450248 Zm00004b024257 247445406 247450884 Zm00004b024257c Zm00004b024257,Zm00004b024258 simMerged
exon.427631 chr4 247450019 247450248 Zm00004b024257c 247445406 247450884 Zm00004b024257c Zm00004b024257,Zm00004b024258 simMerged
exon.427632 chr4 247450358 247450884 Zm00004b024257 247445406 247450884 Zm00004b024257c Zm00004b024257,Zm00004b024258 simMerged
exon.427632 chr4 247450358 247450884 Zm00004b024257c 247445406 247450884 Zm00004b024257c Zm00004b024257,Zm00004b024258 simMerged
exon.427674 chr4 247464730 247465032 Zm00004b024260 247464730 247465032 Zm00004b024260c Zm00004b024260,Zm00004b024261 simMerged
exon.427674 chr4 247464730 247465032 Zm00004b024260c 247464730 247465032 Zm00004b024260c Zm00004b024260,Zm00004b024261 simMerged
exon.428061 chr4 247608550 247608774 Zm00004b024269 247608550 247611379 Zm00004b024269c Zm00004b024269,Zm00004b024270 simMerged
exon.428061 chr4 247608550 247608774 Zm00004b024269c 247608550 247611379 Zm00004b024269c Zm00004b024269,Zm00004b024270 simMerged
exon.428062 chr4 247608881 247609012 Zm00004b024269 247608550 247611379 Zm00004b024269c Zm00004b024269,Zm00004b024270 simMerged
exon.428062 chr4 247608881 247609012 Zm00004b024269c 247608550 247611379 Zm00004b024269c Zm00004b024269,Zm00004b024270 simMerged
exon.428063 chr4 247609681 247609745 Zm00004b024269 247608550 247611379 Zm00004b024269c Zm00004b024269,Zm00004b024270 simMerged
exon.428063 chr4 247609681 247609745 Zm00004b024269c 247608550 247611379 Zm00004b024269c Zm00004b024269,Zm00004b024270 simMerged
exon.428064 chr4 247610175 247610208 Zm00004b024269 247608550 247611379 Zm00004b024269c Zm00004b024269,Zm00004b024270 simMerged
exon.428064 chr4 247610175 247610208 Zm00004b024269c 247608550 247611379 Zm00004b024269c Zm00004b024269,Zm00004b024270 simMerged
exon.428065 chr4 247611350 247611379 Zm00004b024269 247608550 247611379 Zm00004b024269c Zm00004b024269,Zm00004b024270 simMerged
exon.428065 chr4 247611350 247611379 Zm00004b024269c 247608550 247611379 Zm00004b024269c Zm00004b024269,Zm00004b024270 simMerged
exon.428103 chr4 247648543 247649463 Zm00004b024271 247648543 247649463 Zm00004b024271c Zm00004b024271,Zm00004b024272 simMerged
exon.428103 chr4 247648543 247649463 Zm00004b024271c 247648543 247649463 Zm00004b024271c Zm00004b024271,Zm00004b024272 simMerged
exon.428137 chr4 247655924 247657245 Zm00004b024273 247655924 247660817 Zm00004b024273c Zm00004b024273,Zm00004b024274 simMerged
exon.428137 chr4 247655924 247657245 Zm00004b024273c 247655924 247660817 Zm00004b024273c Zm00004b024273,Zm00004b024274 simMerged
exon.428138 chr4 247660396 247660817 Zm00004b024273 247655924 247660817 Zm00004b024273c Zm00004b024273,Zm00004b024274 simMerged
exon.428138 chr4 247660396 247660817 Zm00004b024273c 247655924 247660817 Zm00004b024273c Zm00004b024273,Zm00004b024274 simMerged
exon.428397 chr4 247964735 247964863 Zm00004b024286 247964735 247964615 Zm00004b024286c Zm00004b024286,Zm00004b024287 simMerged
exon.428397 chr4 247964735 247964863 Zm00004b024286c 247964735 247964615 Zm00004b024286c Zm00004b024286,Zm00004b024287 simMerged
exon.428398 chr4 247964079 247964615 Zm00004b024286 247964735 247964615 Zm00004b024286c Zm00004b024286,Zm00004b024287 simMerged
exon.428398 chr4 247964079 247964615 Zm00004b024286c 247964735 247964615 Zm00004b024286c Zm00004b024286,Zm00004b024287 simMerged
exon.428473 chr4 248033073 248033233 Zm00004b024292 248033073 248032969 Zm00004b024292c Zm00004b024292,Zm00004b024293 simMerged
exon.428473 chr4 248033073 248033233 Zm00004b024292c 248033073 248032969 Zm00004b024292c Zm00004b024292,Zm00004b024293 simMerged
exon.428474 chr4 248032425 248032969 Zm00004b024292 248033073 248032969 Zm00004b024292c Zm00004b024292,Zm00004b024293 simMerged
exon.428474 chr4 248032425 248032969 Zm00004b024292c 248033073 248032969 Zm00004b024292c Zm00004b024292,Zm00004b024293 simMerged
exon.428488 chr4 248172711 248172854 Zm00004b024295 248172711 248173201 Zm00004b024295c Zm00004b024295,Zm00004b024296 simMerged
exon.428488 chr4 248172711 248172854 Zm00004b024295c 248172711 248173201 Zm00004b024295c Zm00004b024295,Zm00004b024296 simMerged
exon.428489 chr4 248172956 248173201 Zm00004b024295 248172711 248173201 Zm00004b024295c Zm00004b024295,Zm00004b024296 simMerged
exon.428489 chr4 248172956 248173201 Zm00004b024295c 248172711 248173201 Zm00004b024295c Zm00004b024295,Zm00004b024296 simMerged
exon.428503 chr4 248281534 248281677 Zm00004b024298 248281534 248282024 Zm00004b024298c Zm00004b024298,Zm00004b024299 simMerged
exon.428503 chr4 248281534 248281677 Zm00004b024298c 248281534 248282024 Zm00004b024298c Zm00004b024298,Zm00004b024299 simMerged
exon.428504 chr4 248281779 248282024 Zm00004b024298 248281534 248282024 Zm00004b024298c Zm00004b024298,Zm00004b024299 simMerged
exon.428504 chr4 248281779 248282024 Zm00004b024298c 248281534 248282024 Zm00004b024298c Zm00004b024298,Zm00004b024299 simMerged
exon.428527 chr4 248326598 248326756 Zm00004b024301 248326598 248326501 Zm00004b024301c Zm00004b024301,Zm00004b024302 simMerged
exon.428527 chr4 248326598 248326756 Zm00004b024301c 248326598 248326501 Zm00004b024301c Zm00004b024301,Zm00004b024302 simMerged
exon.428528 chr4 248326098 248326501 Zm00004b024301 248326598 248326501 Zm00004b024301c Zm00004b024301,Zm00004b024302 simMerged
exon.428528 chr4 248326098 248326501 Zm00004b024301c 248326598 248326501 Zm00004b024301c Zm00004b024301,Zm00004b024302 simMerged
exon.428623 chr4 248372468 248372520 Zm00004b024305 248372468 248370441 Zm00004b024305c Zm00004b024305,Zm00004b024306 simMerged
exon.428623 chr4 248372468 248372520 Zm00004b024305c 248372468 248370441 Zm00004b024305c Zm00004b024305,Zm00004b024306 simMerged
exon.428624 chr4 248372168 248372440 Zm00004b024305 248372468 248370441 Zm00004b024305c Zm00004b024305,Zm00004b024306 simMerged
exon.428624 chr4 248372168 248372440 Zm00004b024305c 248372468 248370441 Zm00004b024305c Zm00004b024305,Zm00004b024306 simMerged
exon.428625 chr4 248371553 248371641 Zm00004b024305 248372468 248370441 Zm00004b024305c Zm00004b024305,Zm00004b024306 simMerged
exon.428625 chr4 248371553 248371641 Zm00004b024305c 248372468 248370441 Zm00004b024305c Zm00004b024305,Zm00004b024306 simMerged
exon.428626 chr4 248371131 248371301 Zm00004b024305 248372468 248370441 Zm00004b024305c Zm00004b024305,Zm00004b024306 simMerged
exon.428626 chr4 248371131 248371301 Zm00004b024305c 248372468 248370441 Zm00004b024305c Zm00004b024305,Zm00004b024306 simMerged
exon.428627 chr4 248370617 248371042 Zm00004b024305 248372468 248370441 Zm00004b024305c Zm00004b024305,Zm00004b024306 simMerged
exon.428627 chr4 248370617 248371042 Zm00004b024305c 248372468 248370441 Zm00004b024305c Zm00004b024305,Zm00004b024306 simMerged
exon.428628 chr4 248370418 248370441 Zm00004b024305 248372468 248370441 Zm00004b024305c Zm00004b024305,Zm00004b024306 simMerged
exon.428628 chr4 248370418 248370441 Zm00004b024305c 248372468 248370441 Zm00004b024305c Zm00004b024305,Zm00004b024306 simMerged
exon.428813 chr4 248458882 248459140 Zm00004b024312 248458882 248455639 Zm00004b024312c Zm00004b024312,Zm00004b024313 simMerged
exon.428813 chr4 248458882 248459140 Zm00004b024312c 248458882 248455639 Zm00004b024312c Zm00004b024312,Zm00004b024313 simMerged
exon.428814 chr4 248458708 248458762 Zm00004b024312 248458882 248455639 Zm00004b024312c Zm00004b024312,Zm00004b024313 simMerged
exon.428814 chr4 248458708 248458762 Zm00004b024312c 248458882 248455639 Zm00004b024312c Zm00004b024312,Zm00004b024313 simMerged
exon.428815 chr4 248458552 248458628 Zm00004b024312 248458882 248455639 Zm00004b024312c Zm00004b024312,Zm00004b024313 simMerged
exon.428815 chr4 248458552 248458628 Zm00004b024312c 248458882 248455639 Zm00004b024312c Zm00004b024312,Zm00004b024313 simMerged
exon.428816 chr4 248457566 248457655 Zm00004b024312 248458882 248455639 Zm00004b024312c Zm00004b024312,Zm00004b024313 simMerged
exon.428816 chr4 248457566 248457655 Zm00004b024312c 248458882 248455639 Zm00004b024312c Zm00004b024312,Zm00004b024313 simMerged
exon.428817 chr4 248457427 248457497 Zm00004b024312 248458882 248455639 Zm00004b024312c Zm00004b024312,Zm00004b024313 simMerged
exon.428817 chr4 248457427 248457497 Zm00004b024312c 248458882 248455639 Zm00004b024312c Zm00004b024312,Zm00004b024313 simMerged
exon.428818 chr4 248456444 248457275 Zm00004b024312 248458882 248455639 Zm00004b024312c Zm00004b024312,Zm00004b024313 simMerged
exon.428818 chr4 248456444 248457275 Zm00004b024312c 248458882 248455639 Zm00004b024312c Zm00004b024312,Zm00004b024313 simMerged
exon.428819 chr4 248456246 248456328 Zm00004b024312 248458882 248455639 Zm00004b024312c Zm00004b024312,Zm00004b024313 simMerged
exon.428819 chr4 248456246 248456328 Zm00004b024312c 248458882 248455639 Zm00004b024312c Zm00004b024312,Zm00004b024313 simMerged
exon.428820 chr4 248455699 248456057 Zm00004b024312 248458882 248455639 Zm00004b024312c Zm00004b024312,Zm00004b024313 simMerged
exon.428820 chr4 248455699 248456057 Zm00004b024312c 248458882 248455639 Zm00004b024312c Zm00004b024312,Zm00004b024313 simMerged
exon.428821 chr4 248455490 248455639 Zm00004b024312 248458882 248455639 Zm00004b024312c Zm00004b024312,Zm00004b024313 simMerged
exon.428821 chr4 248455490 248455639 Zm00004b024312c 248458882 248455639 Zm00004b024312c Zm00004b024312,Zm00004b024313 simMerged
exon.429366 chr4 248604734 248604847 Zm00004b024318 248604734 248601848 Zm00004b024318c Zm00004b024318,Zm00004b024319 simMerged
exon.429366 chr4 248604734 248604847 Zm00004b024318c 248604734 248601848 Zm00004b024318c Zm00004b024318,Zm00004b024319 simMerged
exon.429367 chr4 248603795 248604682 Zm00004b024318 248604734 248601848 Zm00004b024318c Zm00004b024318,Zm00004b024319 simMerged
exon.429367 chr4 248603795 248604682 Zm00004b024318c 248604734 248601848 Zm00004b024318c Zm00004b024318,Zm00004b024319 simMerged
exon.429368 chr4 248603568 248603683 Zm00004b024318 248604734 248601848 Zm00004b024318c Zm00004b024318,Zm00004b024319 simMerged
exon.429368 chr4 248603568 248603683 Zm00004b024318c 248604734 248601848 Zm00004b024318c Zm00004b024318,Zm00004b024319 simMerged
exon.429369 chr4 248603261 248603481 Zm00004b024318 248604734 248601848 Zm00004b024318c Zm00004b024318,Zm00004b024319 simMerged
exon.429369 chr4 248603261 248603481 Zm00004b024318c 248604734 248601848 Zm00004b024318c Zm00004b024318,Zm00004b024319 simMerged
exon.429370 chr4 248602424 248602601 Zm00004b024318 248604734 248601848 Zm00004b024318c Zm00004b024318,Zm00004b024319 simMerged
exon.429370 chr4 248602424 248602601 Zm00004b024318c 248604734 248601848 Zm00004b024318c Zm00004b024318,Zm00004b024319 simMerged
exon.429371 chr4 248601087 248601848 Zm00004b024318 248604734 248601848 Zm00004b024318c Zm00004b024318,Zm00004b024319 simMerged
exon.429371 chr4 248601087 248601848 Zm00004b024318c 248604734 248601848 Zm00004b024318c Zm00004b024318,Zm00004b024319 simMerged
exon.429439 chr4 248764110 248764136 Zm00004b024320 248764110 248761349 Zm00004b024320c Zm00004b024320,Zm00004b024321 simMerged
exon.429439 chr4 248764110 248764136 Zm00004b024320c 248764110 248761349 Zm00004b024320c Zm00004b024320,Zm00004b024321 simMerged
exon.429440 chr4 248761666 248761749 Zm00004b024320 248764110 248761349 Zm00004b024320c Zm00004b024320,Zm00004b024321 simMerged
exon.429440 chr4 248761666 248761749 Zm00004b024320c 248764110 248761349 Zm00004b024320c Zm00004b024320,Zm00004b024321 simMerged
exon.429441 chr4 248761421 248761489 Zm00004b024320 248764110 248761349 Zm00004b024320c Zm00004b024320,Zm00004b024321 simMerged
exon.429441 chr4 248761421 248761489 Zm00004b024320c 248764110 248761349 Zm00004b024320c Zm00004b024320,Zm00004b024321 simMerged
exon.429442 chr4 248761245 248761349 Zm00004b024320 248764110 248761349 Zm00004b024320c Zm00004b024320,Zm00004b024321 simMerged
exon.429442 chr4 248761245 248761349 Zm00004b024320c 248764110 248761349 Zm00004b024320c Zm00004b024320,Zm00004b024321 simMerged
exon.429535 chr4 248818697 248819392 Zm00004b024324 248818697 248816104 Zm00004b024324c Zm00004b024324,Zm00004b024325 simMerged
exon.429535 chr4 248818697 248819392 Zm00004b024324c 248818697 248816104 Zm00004b024324c Zm00004b024324,Zm00004b024325 simMerged
exon.429536 chr4 248818120 248818216 Zm00004b024324 248818697 248816104 Zm00004b024324c Zm00004b024324,Zm00004b024325 simMerged
exon.429536 chr4 248818120 248818216 Zm00004b024324c 248818697 248816104 Zm00004b024324c Zm00004b024324,Zm00004b024325 simMerged
exon.429537 chr4 248817888 248817949 Zm00004b024324 248818697 248816104 Zm00004b024324c Zm00004b024324,Zm00004b024325 simMerged
exon.429537 chr4 248817888 248817949 Zm00004b024324c 248818697 248816104 Zm00004b024324c Zm00004b024324,Zm00004b024325 simMerged
exon.429538 chr4 248817564 248817775 Zm00004b024324 248818697 248816104 Zm00004b024324c Zm00004b024324,Zm00004b024325 simMerged
exon.429538 chr4 248817564 248817775 Zm00004b024324c 248818697 248816104 Zm00004b024324c Zm00004b024324,Zm00004b024325 simMerged
exon.429539 chr4 248817432 248817495 Zm00004b024324 248818697 248816104 Zm00004b024324c Zm00004b024324,Zm00004b024325 simMerged
exon.429539 chr4 248817432 248817495 Zm00004b024324c 248818697 248816104 Zm00004b024324c Zm00004b024324,Zm00004b024325 simMerged
exon.429540 chr4 248817247 248817319 Zm00004b024324 248818697 248816104 Zm00004b024324c Zm00004b024324,Zm00004b024325 simMerged
exon.429540 chr4 248817247 248817319 Zm00004b024324c 248818697 248816104 Zm00004b024324c Zm00004b024324,Zm00004b024325 simMerged
exon.429541 chr4 248817011 248817131 Zm00004b024324 248818697 248816104 Zm00004b024324c Zm00004b024324,Zm00004b024325 simMerged
exon.429541 chr4 248817011 248817131 Zm00004b024324c 248818697 248816104 Zm00004b024324c Zm00004b024324,Zm00004b024325 simMerged
exon.429542 chr4 248816710 248816797 Zm00004b024324 248818697 248816104 Zm00004b024324c Zm00004b024324,Zm00004b024325 simMerged
exon.429542 chr4 248816710 248816797 Zm00004b024324c 248818697 248816104 Zm00004b024324c Zm00004b024324,Zm00004b024325 simMerged
exon.429543 chr4 248816489 248816614 Zm00004b024324 248818697 248816104 Zm00004b024324c Zm00004b024324,Zm00004b024325 simMerged
exon.429543 chr4 248816489 248816614 Zm00004b024324c 248818697 248816104 Zm00004b024324c Zm00004b024324,Zm00004b024325 simMerged
exon.429544 chr4 248816284 248816393 Zm00004b024324 248818697 248816104 Zm00004b024324c Zm00004b024324,Zm00004b024325 simMerged
exon.429544 chr4 248816284 248816393 Zm00004b024324c 248818697 248816104 Zm00004b024324c Zm00004b024324,Zm00004b024325 simMerged
exon.429545 chr4 248815260 248816104 Zm00004b024324 248818697 248816104 Zm00004b024324c Zm00004b024324,Zm00004b024325 simMerged
exon.429545 chr4 248815260 248816104 Zm00004b024324c 248818697 248816104 Zm00004b024324c Zm00004b024324,Zm00004b024325 simMerged
exon.429723 chr4 248992342 248992557 Zm00004b024329 248992342 248992557 Zm00004b024329c Zm00004b024329,Zm00004b024330 simMerged
exon.429723 chr4 248992342 248992557 Zm00004b024329c 248992342 248992557 Zm00004b024329c Zm00004b024329,Zm00004b024330 simMerged
exon.429750 chr4 249023217 249023308 Zm00004b024332 249023217 249016918 Zm00004b024332c Zm00004b024332,Zm00004b024333 simMerged
exon.429750 chr4 249023217 249023308 Zm00004b024332c 249023217 249016918 Zm00004b024332c Zm00004b024332,Zm00004b024333 simMerged
exon.429751 chr4 249017205 249017382 Zm00004b024332 249023217 249016918 Zm00004b024332c Zm00004b024332,Zm00004b024333 simMerged
exon.429751 chr4 249017205 249017382 Zm00004b024332c 249023217 249016918 Zm00004b024332c Zm00004b024332,Zm00004b024333 simMerged
exon.429752 chr4 249017026 249017105 Zm00004b024332 249023217 249016918 Zm00004b024332c Zm00004b024332,Zm00004b024333 simMerged
exon.429752 chr4 249017026 249017105 Zm00004b024332c 249023217 249016918 Zm00004b024332c Zm00004b024332,Zm00004b024333 simMerged
exon.429753 chr4 249016076 249016918 Zm00004b024332 249023217 249016918 Zm00004b024332c Zm00004b024332,Zm00004b024333 simMerged
exon.429753 chr4 249016076 249016918 Zm00004b024332c 249023217 249016918 Zm00004b024332c Zm00004b024332,Zm00004b024333 simMerged
exon.429794 chr4 249097000 249097095 Zm00004b024335 249097000 249102795 Zm00004b024335c Zm00004b024335,Zm00004b024336 simMerged
exon.429794 chr4 249097000 249097095 Zm00004b024335c 249097000 249102795 Zm00004b024335c Zm00004b024335,Zm00004b024336 simMerged
exon.429795 chr4 249097367 249097414 Zm00004b024335 249097000 249102795 Zm00004b024335c Zm00004b024335,Zm00004b024336 simMerged
exon.429795 chr4 249097367 249097414 Zm00004b024335c 249097000 249102795 Zm00004b024335c Zm00004b024335,Zm00004b024336 simMerged
exon.429796 chr4 249097604 249097675 Zm00004b024335 249097000 249102795 Zm00004b024335c Zm00004b024335,Zm00004b024336 simMerged
exon.429796 chr4 249097604 249097675 Zm00004b024335c 249097000 249102795 Zm00004b024335c Zm00004b024335,Zm00004b024336 simMerged
exon.429797 chr4 249097766 249097928 Zm00004b024335 249097000 249102795 Zm00004b024335c Zm00004b024335,Zm00004b024336 simMerged
exon.429797 chr4 249097766 249097928 Zm00004b024335c 249097000 249102795 Zm00004b024335c Zm00004b024335,Zm00004b024336 simMerged
exon.429798 chr4 249098154 249098186 Zm00004b024335 249097000 249102795 Zm00004b024335c Zm00004b024335,Zm00004b024336 simMerged
exon.429798 chr4 249098154 249098186 Zm00004b024335c 249097000 249102795 Zm00004b024335c Zm00004b024335,Zm00004b024336 simMerged
exon.429799 chr4 249099814 249099910 Zm00004b024335 249097000 249102795 Zm00004b024335c Zm00004b024335,Zm00004b024336 simMerged
exon.429799 chr4 249099814 249099910 Zm00004b024335c 249097000 249102795 Zm00004b024335c Zm00004b024335,Zm00004b024336 simMerged
exon.429800 chr4 249100870 249100939 Zm00004b024335 249097000 249102795 Zm00004b024335c Zm00004b024335,Zm00004b024336 simMerged
exon.429800 chr4 249100870 249100939 Zm00004b024335c 249097000 249102795 Zm00004b024335c Zm00004b024335,Zm00004b024336 simMerged
exon.429801 chr4 249101032 249101092 Zm00004b024335 249097000 249102795 Zm00004b024335c Zm00004b024335,Zm00004b024336 simMerged
exon.429801 chr4 249101032 249101092 Zm00004b024335c 249097000 249102795 Zm00004b024335c Zm00004b024335,Zm00004b024336 simMerged
exon.429802 chr4 249102190 249102795 Zm00004b024335 249097000 249102795 Zm00004b024335c Zm00004b024335,Zm00004b024336 simMerged
exon.429802 chr4 249102190 249102795 Zm00004b024335c 249097000 249102795 Zm00004b024335c Zm00004b024335,Zm00004b024336 simMerged
exon.430021 chr4 249188976 249189272 Zm00004b024338 249188976 249189272 Zm00004b024338c Zm00004b024338,Zm00004b024339 simMerged
exon.430021 chr4 249188976 249189272 Zm00004b024338c 249188976 249189272 Zm00004b024338c Zm00004b024338,Zm00004b024339 simMerged
exon.430177 chr4 249411610 249411893 Zm00004b024350 249411610 249416304 Zm00004b024350c Zm00004b024350,Zm00004b024351 simMerged
exon.430177 chr4 249411610 249411893 Zm00004b024350c 249411610 249416304 Zm00004b024350c Zm00004b024350,Zm00004b024351 simMerged
exon.430178 chr4 249411985 249412064 Zm00004b024350 249411610 249416304 Zm00004b024350c Zm00004b024350,Zm00004b024351 simMerged
exon.430178 chr4 249411985 249412064 Zm00004b024350c 249411610 249416304 Zm00004b024350c Zm00004b024350,Zm00004b024351 simMerged
exon.430179 chr4 249412189 249412257 Zm00004b024350 249411610 249416304 Zm00004b024350c Zm00004b024350,Zm00004b024351 simMerged
exon.430179 chr4 249412189 249412257 Zm00004b024350c 249411610 249416304 Zm00004b024350c Zm00004b024350,Zm00004b024351 simMerged
exon.430180 chr4 249412376 249412433 Zm00004b024350 249411610 249416304 Zm00004b024350c Zm00004b024350,Zm00004b024351 simMerged
exon.430180 chr4 249412376 249412433 Zm00004b024350c 249411610 249416304 Zm00004b024350c Zm00004b024350,Zm00004b024351 simMerged
exon.430181 chr4 249412531 249412583 Zm00004b024350 249411610 249416304 Zm00004b024350c Zm00004b024350,Zm00004b024351 simMerged
exon.430181 chr4 249412531 249412583 Zm00004b024350c 249411610 249416304 Zm00004b024350c Zm00004b024350,Zm00004b024351 simMerged
exon.430182 chr4 249412691 249412733 Zm00004b024350 249411610 249416304 Zm00004b024350c Zm00004b024350,Zm00004b024351 simMerged
exon.430182 chr4 249412691 249412733 Zm00004b024350c 249411610 249416304 Zm00004b024350c Zm00004b024350,Zm00004b024351 simMerged
exon.430183 chr4 249412821 249412882 Zm00004b024350 249411610 249416304 Zm00004b024350c Zm00004b024350,Zm00004b024351 simMerged
exon.430183 chr4 249412821 249412882 Zm00004b024350c 249411610 249416304 Zm00004b024350c Zm00004b024350,Zm00004b024351 simMerged
exon.430184 chr4 249413039 249413158 Zm00004b024350 249411610 249416304 Zm00004b024350c Zm00004b024350,Zm00004b024351 simMerged
exon.430184 chr4 249413039 249413158 Zm00004b024350c 249411610 249416304 Zm00004b024350c Zm00004b024350,Zm00004b024351 simMerged
exon.430185 chr4 249413288 249413390 Zm00004b024350 249411610 249416304 Zm00004b024350c Zm00004b024350,Zm00004b024351 simMerged
exon.430185 chr4 249413288 249413390 Zm00004b024350c 249411610 249416304 Zm00004b024350c Zm00004b024350,Zm00004b024351 simMerged
exon.430186 chr4 249413504 249413553 Zm00004b024350 249411610 249416304 Zm00004b024350c Zm00004b024350,Zm00004b024351 simMerged
exon.430186 chr4 249413504 249413553 Zm00004b024350c 249411610 249416304 Zm00004b024350c Zm00004b024350,Zm00004b024351 simMerged
exon.430187 chr4 249413991 249414119 Zm00004b024350 249411610 249416304 Zm00004b024350c Zm00004b024350,Zm00004b024351 simMerged
exon.430187 chr4 249413991 249414119 Zm00004b024350c 249411610 249416304 Zm00004b024350c Zm00004b024350,Zm00004b024351 simMerged
exon.430188 chr4 249414195 249414446 Zm00004b024350 249411610 249416304 Zm00004b024350c Zm00004b024350,Zm00004b024351 simMerged
exon.430188 chr4 249414195 249414446 Zm00004b024350c 249411610 249416304 Zm00004b024350c Zm00004b024350,Zm00004b024351 simMerged
exon.430189 chr4 249414563 249414642 Zm00004b024350 249411610 249416304 Zm00004b024350c Zm00004b024350,Zm00004b024351 simMerged
exon.430189 chr4 249414563 249414642 Zm00004b024350c 249411610 249416304 Zm00004b024350c Zm00004b024350,Zm00004b024351 simMerged
exon.430190 chr4 249414881 249415007 Zm00004b024350 249411610 249416304 Zm00004b024350c Zm00004b024350,Zm00004b024351 simMerged
exon.430190 chr4 249414881 249415007 Zm00004b024350c 249411610 249416304 Zm00004b024350c Zm00004b024350,Zm00004b024351 simMerged
exon.430191 chr4 249415090 249415233 Zm00004b024350 249411610 249416304 Zm00004b024350c Zm00004b024350,Zm00004b024351 simMerged
exon.430191 chr4 249415090 249415233 Zm00004b024350c 249411610 249416304 Zm00004b024350c Zm00004b024350,Zm00004b024351 simMerged
exon.430192 chr4 249415523 249416304 Zm00004b024350 249411610 249416304 Zm00004b024350c Zm00004b024350,Zm00004b024351 simMerged
exon.430192 chr4 249415523 249416304 Zm00004b024350c 249411610 249416304 Zm00004b024350c Zm00004b024350,Zm00004b024351 simMerged
exon.430797 chr4 249659452 249659696 Zm00004b024362 249659452 249665025 Zm00004b024362c Zm00004b024362,Zm00004b024363 simMerged
exon.430797 chr4 249659452 249659696 Zm00004b024362c 249659452 249665025 Zm00004b024362c Zm00004b024362,Zm00004b024363 simMerged
exon.430798 chr4 249659722 249660141 Zm00004b024362 249659452 249665025 Zm00004b024362c Zm00004b024362,Zm00004b024363 simMerged
exon.430798 chr4 249659722 249660141 Zm00004b024362c 249659452 249665025 Zm00004b024362c Zm00004b024362,Zm00004b024363 simMerged
exon.430799 chr4 249660241 249660439 Zm00004b024362 249659452 249665025 Zm00004b024362c Zm00004b024362,Zm00004b024363 simMerged
exon.430799 chr4 249660241 249660439 Zm00004b024362c 249659452 249665025 Zm00004b024362c Zm00004b024362,Zm00004b024363 simMerged
exon.430800 chr4 249660529 249660642 Zm00004b024362 249659452 249665025 Zm00004b024362c Zm00004b024362,Zm00004b024363 simMerged
exon.430800 chr4 249660529 249660642 Zm00004b024362c 249659452 249665025 Zm00004b024362c Zm00004b024362,Zm00004b024363 simMerged
exon.430801 chr4 249660843 249660928 Zm00004b024362 249659452 249665025 Zm00004b024362c Zm00004b024362,Zm00004b024363 simMerged
exon.430801 chr4 249660843 249660928 Zm00004b024362c 249659452 249665025 Zm00004b024362c Zm00004b024362,Zm00004b024363 simMerged
exon.430802 chr4 249661012 249661402 Zm00004b024362 249659452 249665025 Zm00004b024362c Zm00004b024362,Zm00004b024363 simMerged
exon.430802 chr4 249661012 249661402 Zm00004b024362c 249659452 249665025 Zm00004b024362c Zm00004b024362,Zm00004b024363 simMerged
exon.430803 chr4 249661552 249662010 Zm00004b024362 249659452 249665025 Zm00004b024362c Zm00004b024362,Zm00004b024363 simMerged
exon.430803 chr4 249661552 249662010 Zm00004b024362c 249659452 249665025 Zm00004b024362c Zm00004b024362,Zm00004b024363 simMerged
exon.430804 chr4 249662089 249662409 Zm00004b024362 249659452 249665025 Zm00004b024362c Zm00004b024362,Zm00004b024363 simMerged
exon.430804 chr4 249662089 249662409 Zm00004b024362c 249659452 249665025 Zm00004b024362c Zm00004b024362,Zm00004b024363 simMerged
exon.430805 chr4 249662714 249663718 Zm00004b024362 249659452 249665025 Zm00004b024362c Zm00004b024362,Zm00004b024363 simMerged
exon.430805 chr4 249662714 249663718 Zm00004b024362c 249659452 249665025 Zm00004b024362c Zm00004b024362,Zm00004b024363 simMerged
exon.430806 chr4 249664842 249665025 Zm00004b024362 249659452 249665025 Zm00004b024362c Zm00004b024362,Zm00004b024363 simMerged
exon.430806 chr4 249664842 249665025 Zm00004b024362c 249659452 249665025 Zm00004b024362c Zm00004b024362,Zm00004b024363 simMerged
exon.430866 chr4 249683372 249684450 Zm00004b024365 249683372 249685309 Zm00004b024365c Zm00004b024365,Zm00004b024366 simMerged
exon.430866 chr4 249683372 249684450 Zm00004b024365c 249683372 249685309 Zm00004b024365c Zm00004b024365,Zm00004b024366 simMerged
exon.430867 chr4 249685027 249685309 Zm00004b024365 249683372 249685309 Zm00004b024365c Zm00004b024365,Zm00004b024366 simMerged
exon.430867 chr4 249685027 249685309 Zm00004b024365c 249683372 249685309 Zm00004b024365c Zm00004b024365,Zm00004b024366 simMerged
exon.430881 chr4 249694987 249695515 Zm00004b024367 249694987 249692482 Zm00004b024367c Zm00004b024367,Zm00004b024368 simMerged
exon.430881 chr4 249694987 249695515 Zm00004b024367c 249694987 249692482 Zm00004b024367c Zm00004b024367,Zm00004b024368 simMerged
exon.430882 chr4 249694296 249694552 Zm00004b024367 249694987 249692482 Zm00004b024367c Zm00004b024367,Zm00004b024368 simMerged
exon.430882 chr4 249694296 249694552 Zm00004b024367c 249694987 249692482 Zm00004b024367c Zm00004b024367,Zm00004b024368 simMerged
exon.430883 chr4 249693750 249694201 Zm00004b024367 249694987 249692482 Zm00004b024367c Zm00004b024367,Zm00004b024368 simMerged
exon.430883 chr4 249693750 249694201 Zm00004b024367c 249694987 249692482 Zm00004b024367c Zm00004b024367,Zm00004b024368 simMerged
exon.430884 chr4 249691737 249692482 Zm00004b024367 249694987 249692482 Zm00004b024367c Zm00004b024367,Zm00004b024368 simMerged
exon.430884 chr4 249691737 249692482 Zm00004b024367c 249694987 249692482 Zm00004b024367c Zm00004b024367,Zm00004b024368 simMerged
exon.431121 chr4 249900992 249901536 Zm00004b024379 249900992 249904822 Zm00004b024379c Zm00004b024379,Zm00004b024380 simMerged
exon.431121 chr4 249900992 249901536 Zm00004b024379c 249900992 249904822 Zm00004b024379c Zm00004b024379,Zm00004b024380 simMerged
exon.431122 chr4 249902966 249903224 Zm00004b024379 249900992 249904822 Zm00004b024379c Zm00004b024379,Zm00004b024380 simMerged
exon.431122 chr4 249902966 249903224 Zm00004b024379c 249900992 249904822 Zm00004b024379c Zm00004b024379,Zm00004b024380 simMerged
exon.431123 chr4 249904197 249904822 Zm00004b024379 249900992 249904822 Zm00004b024379c Zm00004b024379,Zm00004b024380 simMerged
exon.431123 chr4 249904197 249904822 Zm00004b024379c 249900992 249904822 Zm00004b024379c Zm00004b024379,Zm00004b024380 simMerged
exon.431331 chr4 249915614 249916183 Zm00004b024381 249915614 249916183 Zm00004b024381c Zm00004b024381,Zm00004b024382 simMerged
exon.431331 chr4 249915614 249916183 Zm00004b024381c 249915614 249916183 Zm00004b024381c Zm00004b024381,Zm00004b024382 simMerged
exon.431611 chr4 249933759 249934522 Zm00004b024383 249933759 249932043 Zm00004b024383c Zm00004b024383,Zm00004b024384 simMerged
exon.431611 chr4 249933759 249934522 Zm00004b024383c 249933759 249932043 Zm00004b024383c Zm00004b024383,Zm00004b024384 simMerged
exon.431612 chr4 249932757 249933450 Zm00004b024383 249933759 249932043 Zm00004b024383c Zm00004b024383,Zm00004b024384 simMerged
exon.431612 chr4 249932757 249933450 Zm00004b024383c 249933759 249932043 Zm00004b024383c Zm00004b024383,Zm00004b024384 simMerged
exon.431613 chr4 249932484 249932641 Zm00004b024383 249933759 249932043 Zm00004b024383c Zm00004b024383,Zm00004b024384 simMerged
exon.431613 chr4 249932484 249932641 Zm00004b024383c 249933759 249932043 Zm00004b024383c Zm00004b024383,Zm00004b024384 simMerged
exon.431614 chr4 249932121 249932417 Zm00004b024383 249933759 249932043 Zm00004b024383c Zm00004b024383,Zm00004b024384 simMerged
exon.431614 chr4 249932121 249932417 Zm00004b024383c 249933759 249932043 Zm00004b024383c Zm00004b024383,Zm00004b024384 simMerged
exon.431615 chr4 249931313 249932043 Zm00004b024383 249933759 249932043 Zm00004b024383c Zm00004b024383,Zm00004b024384 simMerged
exon.431615 chr4 249931313 249932043 Zm00004b024383c 249933759 249932043 Zm00004b024383c Zm00004b024383,Zm00004b024384 simMerged
exon.431857 chr4 250057101 250057142 Zm00004b024385 250057101 250110340 Zm00004b024385c Zm00004b024385,Zm00004b024386 simMerged
exon.431857 chr4 250057101 250057142 Zm00004b024385c 250057101 250110340 Zm00004b024385c Zm00004b024385,Zm00004b024386 simMerged
exon.431858 chr4 250057240 250057276 Zm00004b024385 250057101 250110340 Zm00004b024385c Zm00004b024385,Zm00004b024386 simMerged
exon.431858 chr4 250057240 250057276 Zm00004b024385c 250057101 250110340 Zm00004b024385c Zm00004b024385,Zm00004b024386 simMerged
exon.431859 chr4 250057411 250057577 Zm00004b024385 250057101 250110340 Zm00004b024385c Zm00004b024385,Zm00004b024386 simMerged
exon.431859 chr4 250057411 250057577 Zm00004b024385c 250057101 250110340 Zm00004b024385c Zm00004b024385,Zm00004b024386 simMerged
exon.431860 chr4 250057700 250057883 Zm00004b024385 250057101 250110340 Zm00004b024385c Zm00004b024385,Zm00004b024386 simMerged
exon.431860 chr4 250057700 250057883 Zm00004b024385c 250057101 250110340 Zm00004b024385c Zm00004b024385,Zm00004b024386 simMerged
exon.431861 chr4 250057951 250058028 Zm00004b024385 250057101 250110340 Zm00004b024385c Zm00004b024385,Zm00004b024386 simMerged
exon.431861 chr4 250057951 250058028 Zm00004b024385c 250057101 250110340 Zm00004b024385c Zm00004b024385,Zm00004b024386 simMerged
exon.431862 chr4 250059320 250059439 Zm00004b024385 250057101 250110340 Zm00004b024385c Zm00004b024385,Zm00004b024386 simMerged
exon.431862 chr4 250059320 250059439 Zm00004b024385c 250057101 250110340 Zm00004b024385c Zm00004b024385,Zm00004b024386 simMerged
exon.431863 chr4 250059519 250059578 Zm00004b024385 250057101 250110340 Zm00004b024385c Zm00004b024385,Zm00004b024386 simMerged
exon.431863 chr4 250059519 250059578 Zm00004b024385c 250057101 250110340 Zm00004b024385c Zm00004b024385,Zm00004b024386 simMerged
exon.431864 chr4 250066116 250066238 Zm00004b024385 250057101 250110340 Zm00004b024385c Zm00004b024385,Zm00004b024386 simMerged
exon.431864 chr4 250066116 250066238 Zm00004b024385c 250057101 250110340 Zm00004b024385c Zm00004b024385,Zm00004b024386 simMerged
exon.431865 chr4 250066445 250066538 Zm00004b024385 250057101 250110340 Zm00004b024385c Zm00004b024385,Zm00004b024386 simMerged
exon.431865 chr4 250066445 250066538 Zm00004b024385c 250057101 250110340 Zm00004b024385c Zm00004b024385,Zm00004b024386 simMerged
exon.431866 chr4 250066617 250066795 Zm00004b024385 250057101 250110340 Zm00004b024385c Zm00004b024385,Zm00004b024386 simMerged
exon.431866 chr4 250066617 250066795 Zm00004b024385c 250057101 250110340 Zm00004b024385c Zm00004b024385,Zm00004b024386 simMerged
exon.431867 chr4 250091641 250091940 Zm00004b024385 250057101 250110340 Zm00004b024385c Zm00004b024385,Zm00004b024386 simMerged
exon.431867 chr4 250091641 250091940 Zm00004b024385c 250057101 250110340 Zm00004b024385c Zm00004b024385,Zm00004b024386 simMerged
exon.431868 chr4 250092298 250092399 Zm00004b024385 250057101 250110340 Zm00004b024385c Zm00004b024385,Zm00004b024386 simMerged
exon.431868 chr4 250092298 250092399 Zm00004b024385c 250057101 250110340 Zm00004b024385c Zm00004b024385,Zm00004b024386 simMerged
exon.431869 chr4 250092483 250092623 Zm00004b024385 250057101 250110340 Zm00004b024385c Zm00004b024385,Zm00004b024386 simMerged
exon.431869 chr4 250092483 250092623 Zm00004b024385c 250057101 250110340 Zm00004b024385c Zm00004b024385,Zm00004b024386 simMerged
exon.431870 chr4 250092803 250092967 Zm00004b024385 250057101 250110340 Zm00004b024385c Zm00004b024385,Zm00004b024386 simMerged
exon.431870 chr4 250092803 250092967 Zm00004b024385c 250057101 250110340 Zm00004b024385c Zm00004b024385,Zm00004b024386 simMerged
exon.431871 chr4 250093387 250093563 Zm00004b024385 250057101 250110340 Zm00004b024385c Zm00004b024385,Zm00004b024386 simMerged
exon.431871 chr4 250093387 250093563 Zm00004b024385c 250057101 250110340 Zm00004b024385c Zm00004b024385,Zm00004b024386 simMerged
exon.431872 chr4 250093651 250093728 Zm00004b024385 250057101 250110340 Zm00004b024385c Zm00004b024385,Zm00004b024386 simMerged
exon.431872 chr4 250093651 250093728 Zm00004b024385c 250057101 250110340 Zm00004b024385c Zm00004b024385,Zm00004b024386 simMerged
exon.431873 chr4 250093903 250093983 Zm00004b024385 250057101 250110340 Zm00004b024385c Zm00004b024385,Zm00004b024386 simMerged
exon.431873 chr4 250093903 250093983 Zm00004b024385c 250057101 250110340 Zm00004b024385c Zm00004b024385,Zm00004b024386 simMerged
exon.431874 chr4 250094056 250094172 Zm00004b024385 250057101 250110340 Zm00004b024385c Zm00004b024385,Zm00004b024386 simMerged
exon.431874 chr4 250094056 250094172 Zm00004b024385c 250057101 250110340 Zm00004b024385c Zm00004b024385,Zm00004b024386 simMerged
exon.431875 chr4 250094302 250094474 Zm00004b024385 250057101 250110340 Zm00004b024385c Zm00004b024385,Zm00004b024386 simMerged
exon.431875 chr4 250094302 250094474 Zm00004b024385c 250057101 250110340 Zm00004b024385c Zm00004b024385,Zm00004b024386 simMerged
exon.431876 chr4 250094710 250094787 Zm00004b024385 250057101 250110340 Zm00004b024385c Zm00004b024385,Zm00004b024386 simMerged
exon.431876 chr4 250094710 250094787 Zm00004b024385c 250057101 250110340 Zm00004b024385c Zm00004b024385,Zm00004b024386 simMerged
exon.431877 chr4 250094859 250095006 Zm00004b024385 250057101 250110340 Zm00004b024385c Zm00004b024385,Zm00004b024386 simMerged
exon.431877 chr4 250094859 250095006 Zm00004b024385c 250057101 250110340 Zm00004b024385c Zm00004b024385,Zm00004b024386 simMerged
exon.431878 chr4 250096231 250096341 Zm00004b024385 250057101 250110340 Zm00004b024385c Zm00004b024385,Zm00004b024386 simMerged
exon.431878 chr4 250096231 250096341 Zm00004b024385c 250057101 250110340 Zm00004b024385c Zm00004b024385,Zm00004b024386 simMerged
exon.431879 chr4 250096467 250096658 Zm00004b024385 250057101 250110340 Zm00004b024385c Zm00004b024385,Zm00004b024386 simMerged
exon.431879 chr4 250096467 250096658 Zm00004b024385c 250057101 250110340 Zm00004b024385c Zm00004b024385,Zm00004b024386 simMerged
exon.431880 chr4 250096791 250096964 Zm00004b024385 250057101 250110340 Zm00004b024385c Zm00004b024385,Zm00004b024386 simMerged
exon.431880 chr4 250096791 250096964 Zm00004b024385c 250057101 250110340 Zm00004b024385c Zm00004b024385,Zm00004b024386 simMerged
exon.431881 chr4 250097053 250097163 Zm00004b024385 250057101 250110340 Zm00004b024385c Zm00004b024385,Zm00004b024386 simMerged
exon.431881 chr4 250097053 250097163 Zm00004b024385c 250057101 250110340 Zm00004b024385c Zm00004b024385,Zm00004b024386 simMerged
exon.431882 chr4 250097254 250097323 Zm00004b024385 250057101 250110340 Zm00004b024385c Zm00004b024385,Zm00004b024386 simMerged
exon.431882 chr4 250097254 250097323 Zm00004b024385c 250057101 250110340 Zm00004b024385c Zm00004b024385,Zm00004b024386 simMerged
exon.431883 chr4 250097390 250097468 Zm00004b024385 250057101 250110340 Zm00004b024385c Zm00004b024385,Zm00004b024386 simMerged
exon.431883 chr4 250097390 250097468 Zm00004b024385c 250057101 250110340 Zm00004b024385c Zm00004b024385,Zm00004b024386 simMerged
exon.431884 chr4 250097539 250097641 Zm00004b024385 250057101 250110340 Zm00004b024385c Zm00004b024385,Zm00004b024386 simMerged
exon.431884 chr4 250097539 250097641 Zm00004b024385c 250057101 250110340 Zm00004b024385c Zm00004b024385,Zm00004b024386 simMerged
exon.431885 chr4 250097727 250097897 Zm00004b024385 250057101 250110340 Zm00004b024385c Zm00004b024385,Zm00004b024386 simMerged
exon.431885 chr4 250097727 250097897 Zm00004b024385c 250057101 250110340 Zm00004b024385c Zm00004b024385,Zm00004b024386 simMerged
exon.431886 chr4 250098034 250098156 Zm00004b024385 250057101 250110340 Zm00004b024385c Zm00004b024385,Zm00004b024386 simMerged
exon.431886 chr4 250098034 250098156 Zm00004b024385c 250057101 250110340 Zm00004b024385c Zm00004b024385,Zm00004b024386 simMerged
exon.431887 chr4 250098237 250098350 Zm00004b024385 250057101 250110340 Zm00004b024385c Zm00004b024385,Zm00004b024386 simMerged
exon.431887 chr4 250098237 250098350 Zm00004b024385c 250057101 250110340 Zm00004b024385c Zm00004b024385,Zm00004b024386 simMerged
exon.431888 chr4 250103466 250103572 Zm00004b024385 250057101 250110340 Zm00004b024385c Zm00004b024385,Zm00004b024386 simMerged
exon.431888 chr4 250103466 250103572 Zm00004b024385c 250057101 250110340 Zm00004b024385c Zm00004b024385,Zm00004b024386 simMerged
exon.431889 chr4 250103644 250103695 Zm00004b024385 250057101 250110340 Zm00004b024385c Zm00004b024385,Zm00004b024386 simMerged
exon.431889 chr4 250103644 250103695 Zm00004b024385c 250057101 250110340 Zm00004b024385c Zm00004b024385,Zm00004b024386 simMerged
exon.431890 chr4 250103783 250103889 Zm00004b024385 250057101 250110340 Zm00004b024385c Zm00004b024385,Zm00004b024386 simMerged
exon.431890 chr4 250103783 250103889 Zm00004b024385c 250057101 250110340 Zm00004b024385c Zm00004b024385,Zm00004b024386 simMerged
exon.431891 chr4 250103995 250104054 Zm00004b024385 250057101 250110340 Zm00004b024385c Zm00004b024385,Zm00004b024386 simMerged
exon.431891 chr4 250103995 250104054 Zm00004b024385c 250057101 250110340 Zm00004b024385c Zm00004b024385,Zm00004b024386 simMerged
exon.431892 chr4 250104139 250104253 Zm00004b024385 250057101 250110340 Zm00004b024385c Zm00004b024385,Zm00004b024386 simMerged
exon.431892 chr4 250104139 250104253 Zm00004b024385c 250057101 250110340 Zm00004b024385c Zm00004b024385,Zm00004b024386 simMerged
exon.431893 chr4 250104395 250104505 Zm00004b024385 250057101 250110340 Zm00004b024385c Zm00004b024385,Zm00004b024386 simMerged
exon.431893 chr4 250104395 250104505 Zm00004b024385c 250057101 250110340 Zm00004b024385c Zm00004b024385,Zm00004b024386 simMerged
exon.431894 chr4 250104609 250104746 Zm00004b024385 250057101 250110340 Zm00004b024385c Zm00004b024385,Zm00004b024386 simMerged
exon.431894 chr4 250104609 250104746 Zm00004b024385c 250057101 250110340 Zm00004b024385c Zm00004b024385,Zm00004b024386 simMerged
exon.431895 chr4 250104823 250104945 Zm00004b024385 250057101 250110340 Zm00004b024385c Zm00004b024385,Zm00004b024386 simMerged
exon.431895 chr4 250104823 250104945 Zm00004b024385c 250057101 250110340 Zm00004b024385c Zm00004b024385,Zm00004b024386 simMerged
exon.431896 chr4 250105104 250105175 Zm00004b024385 250057101 250110340 Zm00004b024385c Zm00004b024385,Zm00004b024386 simMerged
exon.431896 chr4 250105104 250105175 Zm00004b024385c 250057101 250110340 Zm00004b024385c Zm00004b024385,Zm00004b024386 simMerged
exon.431897 chr4 250105300 250105412 Zm00004b024385 250057101 250110340 Zm00004b024385c Zm00004b024385,Zm00004b024386 simMerged
exon.431897 chr4 250105300 250105412 Zm00004b024385c 250057101 250110340 Zm00004b024385c Zm00004b024385,Zm00004b024386 simMerged
exon.431898 chr4 250106711 250106869 Zm00004b024385 250057101 250110340 Zm00004b024385c Zm00004b024385,Zm00004b024386 simMerged
exon.431898 chr4 250106711 250106869 Zm00004b024385c 250057101 250110340 Zm00004b024385c Zm00004b024385,Zm00004b024386 simMerged
exon.431899 chr4 250106944 250107040 Zm00004b024385 250057101 250110340 Zm00004b024385c Zm00004b024385,Zm00004b024386 simMerged
exon.431899 chr4 250106944 250107040 Zm00004b024385c 250057101 250110340 Zm00004b024385c Zm00004b024385,Zm00004b024386 simMerged
exon.431900 chr4 250107130 250107312 Zm00004b024385 250057101 250110340 Zm00004b024385c Zm00004b024385,Zm00004b024386 simMerged
exon.431900 chr4 250107130 250107312 Zm00004b024385c 250057101 250110340 Zm00004b024385c Zm00004b024385,Zm00004b024386 simMerged
exon.431901 chr4 250108700 250108867 Zm00004b024385 250057101 250110340 Zm00004b024385c Zm00004b024385,Zm00004b024386 simMerged
exon.431901 chr4 250108700 250108867 Zm00004b024385c 250057101 250110340 Zm00004b024385c Zm00004b024385,Zm00004b024386 simMerged
exon.431902 chr4 250108956 250109088 Zm00004b024385 250057101 250110340 Zm00004b024385c Zm00004b024385,Zm00004b024386 simMerged
exon.431902 chr4 250108956 250109088 Zm00004b024385c 250057101 250110340 Zm00004b024385c Zm00004b024385,Zm00004b024386 simMerged
exon.431903 chr4 250109272 250109356 Zm00004b024385 250057101 250110340 Zm00004b024385c Zm00004b024385,Zm00004b024386 simMerged
exon.431903 chr4 250109272 250109356 Zm00004b024385c 250057101 250110340 Zm00004b024385c Zm00004b024385,Zm00004b024386 simMerged
exon.431904 chr4 250109434 250110340 Zm00004b024385 250057101 250110340 Zm00004b024385c Zm00004b024385,Zm00004b024386 simMerged
exon.431904 chr4 250109434 250110340 Zm00004b024385c 250057101 250110340 Zm00004b024385c Zm00004b024385,Zm00004b024386 simMerged
exon.432190 chr4 250212811 250212866 Zm00004b024391 250212811 250209185 Zm00004b024391c Zm00004b024391,Zm00004b024392 simMerged
exon.432190 chr4 250212811 250212866 Zm00004b024391c 250212811 250209185 Zm00004b024391c Zm00004b024391,Zm00004b024392 simMerged
exon.432191 chr4 250211652 250211938 Zm00004b024391 250212811 250209185 Zm00004b024391c Zm00004b024391,Zm00004b024392 simMerged
exon.432191 chr4 250211652 250211938 Zm00004b024391c 250212811 250209185 Zm00004b024391c Zm00004b024391,Zm00004b024392 simMerged
exon.432192 chr4 250211029 250211354 Zm00004b024391 250212811 250209185 Zm00004b024391c Zm00004b024391,Zm00004b024392 simMerged
exon.432192 chr4 250211029 250211354 Zm00004b024391c 250212811 250209185 Zm00004b024391c Zm00004b024391,Zm00004b024392 simMerged
exon.432193 chr4 250210231 250210467 Zm00004b024391 250212811 250209185 Zm00004b024391c Zm00004b024391,Zm00004b024392 simMerged
exon.432193 chr4 250210231 250210467 Zm00004b024391c 250212811 250209185 Zm00004b024391c Zm00004b024391,Zm00004b024392 simMerged
exon.432194 chr4 250209974 250210141 Zm00004b024391 250212811 250209185 Zm00004b024391c Zm00004b024391,Zm00004b024392 simMerged
exon.432194 chr4 250209974 250210141 Zm00004b024391c 250212811 250209185 Zm00004b024391c Zm00004b024391,Zm00004b024392 simMerged
exon.432195 chr4 250208419 250209185 Zm00004b024391 250212811 250209185 Zm00004b024391c Zm00004b024391,Zm00004b024392 simMerged
exon.432195 chr4 250208419 250209185 Zm00004b024391c 250212811 250209185 Zm00004b024391c Zm00004b024391,Zm00004b024392 simMerged
exon.432246 chr4 250380604 250380971 Zm00004b024394 250380604 250378121 Zm00004b024394c Zm00004b024394,Zm00004b024395 simMerged
exon.432246 chr4 250380604 250380971 Zm00004b024394c 250380604 250378121 Zm00004b024394c Zm00004b024394,Zm00004b024395 simMerged
exon.432247 chr4 250380050 250380162 Zm00004b024394 250380604 250378121 Zm00004b024394c Zm00004b024394,Zm00004b024395 simMerged
exon.432247 chr4 250380050 250380162 Zm00004b024394c 250380604 250378121 Zm00004b024394c Zm00004b024394,Zm00004b024395 simMerged
exon.432248 chr4 250379723 250379938 Zm00004b024394 250380604 250378121 Zm00004b024394c Zm00004b024394,Zm00004b024395 simMerged
exon.432248 chr4 250379723 250379938 Zm00004b024394c 250380604 250378121 Zm00004b024394c Zm00004b024394,Zm00004b024395 simMerged
exon.432249 chr4 250379230 250379614 Zm00004b024394 250380604 250378121 Zm00004b024394c Zm00004b024394,Zm00004b024395 simMerged
exon.432249 chr4 250379230 250379614 Zm00004b024394c 250380604 250378121 Zm00004b024394c Zm00004b024394,Zm00004b024395 simMerged
exon.432250 chr4 250378936 250379149 Zm00004b024394 250380604 250378121 Zm00004b024394c Zm00004b024394,Zm00004b024395 simMerged
exon.432250 chr4 250378936 250379149 Zm00004b024394c 250380604 250378121 Zm00004b024394c Zm00004b024394,Zm00004b024395 simMerged
exon.432251 chr4 250378470 250378577 Zm00004b024394 250380604 250378121 Zm00004b024394c Zm00004b024394,Zm00004b024395 simMerged
exon.432251 chr4 250378470 250378577 Zm00004b024394c 250380604 250378121 Zm00004b024394c Zm00004b024394,Zm00004b024395 simMerged
exon.432252 chr4 250378209 250378331 Zm00004b024394 250380604 250378121 Zm00004b024394c Zm00004b024394,Zm00004b024395 simMerged
exon.432252 chr4 250378209 250378331 Zm00004b024394c 250380604 250378121 Zm00004b024394c Zm00004b024394,Zm00004b024395 simMerged
exon.432253 chr4 250376969 250378121 Zm00004b024394 250380604 250378121 Zm00004b024394c Zm00004b024394,Zm00004b024395 simMerged
exon.432253 chr4 250376969 250378121 Zm00004b024394c 250380604 250378121 Zm00004b024394c Zm00004b024394,Zm00004b024395 simMerged
exon.432280 chr4 250395311 250396620 Zm00004b024396 250395311 250389558 Zm00004b024396c Zm00004b024396,Zm00004b024397 simMerged
exon.432280 chr4 250395311 250396620 Zm00004b024396c 250395311 250389558 Zm00004b024396c Zm00004b024396,Zm00004b024397 simMerged
exon.432281 chr4 250394760 250394891 Zm00004b024396 250395311 250389558 Zm00004b024396c Zm00004b024396,Zm00004b024397 simMerged
exon.432281 chr4 250394760 250394891 Zm00004b024396c 250395311 250389558 Zm00004b024396c Zm00004b024396,Zm00004b024397 simMerged
exon.432282 chr4 250393097 250393203 Zm00004b024396 250395311 250389558 Zm00004b024396c Zm00004b024396,Zm00004b024397 simMerged
exon.432282 chr4 250393097 250393203 Zm00004b024396c 250395311 250389558 Zm00004b024396c Zm00004b024396,Zm00004b024397 simMerged
exon.432283 chr4 250392472 250392819 Zm00004b024396 250395311 250389558 Zm00004b024396c Zm00004b024396,Zm00004b024397 simMerged
exon.432283 chr4 250392472 250392819 Zm00004b024396c 250395311 250389558 Zm00004b024396c Zm00004b024396,Zm00004b024397 simMerged
exon.432284 chr4 250392329 250392383 Zm00004b024396 250395311 250389558 Zm00004b024396c Zm00004b024396,Zm00004b024397 simMerged
exon.432284 chr4 250392329 250392383 Zm00004b024396c 250395311 250389558 Zm00004b024396c Zm00004b024396,Zm00004b024397 simMerged
exon.432285 chr4 250391750 250391877 Zm00004b024396 250395311 250389558 Zm00004b024396c Zm00004b024396,Zm00004b024397 simMerged
exon.432285 chr4 250391750 250391877 Zm00004b024396c 250395311 250389558 Zm00004b024396c Zm00004b024396,Zm00004b024397 simMerged
exon.432286 chr4 250391519 250391657 Zm00004b024396 250395311 250389558 Zm00004b024396c Zm00004b024396,Zm00004b024397 simMerged
exon.432286 chr4 250391519 250391657 Zm00004b024396c 250395311 250389558 Zm00004b024396c Zm00004b024396,Zm00004b024397 simMerged
exon.432287 chr4 250391167 250391416 Zm00004b024396 250395311 250389558 Zm00004b024396c Zm00004b024396,Zm00004b024397 simMerged
exon.432287 chr4 250391167 250391416 Zm00004b024396c 250395311 250389558 Zm00004b024396c Zm00004b024396,Zm00004b024397 simMerged
exon.432288 chr4 250391002 250391080 Zm00004b024396 250395311 250389558 Zm00004b024396c Zm00004b024396,Zm00004b024397 simMerged
exon.432288 chr4 250391002 250391080 Zm00004b024396c 250395311 250389558 Zm00004b024396c Zm00004b024396,Zm00004b024397 simMerged
exon.432289 chr4 250390836 250390905 Zm00004b024396 250395311 250389558 Zm00004b024396c Zm00004b024396,Zm00004b024397 simMerged
exon.432289 chr4 250390836 250390905 Zm00004b024396c 250395311 250389558 Zm00004b024396c Zm00004b024396,Zm00004b024397 simMerged
exon.432290 chr4 250390678 250390715 Zm00004b024396 250395311 250389558 Zm00004b024396c Zm00004b024396,Zm00004b024397 simMerged
exon.432290 chr4 250390678 250390715 Zm00004b024396c 250395311 250389558 Zm00004b024396c Zm00004b024396,Zm00004b024397 simMerged
exon.432291 chr4 250390012 250390326 Zm00004b024396 250395311 250389558 Zm00004b024396c Zm00004b024396,Zm00004b024397 simMerged
exon.432291 chr4 250390012 250390326 Zm00004b024396c 250395311 250389558 Zm00004b024396c Zm00004b024396,Zm00004b024397 simMerged
exon.432292 chr4 250389697 250389885 Zm00004b024396 250395311 250389558 Zm00004b024396c Zm00004b024396,Zm00004b024397 simMerged
exon.432292 chr4 250389697 250389885 Zm00004b024396c 250395311 250389558 Zm00004b024396c Zm00004b024396,Zm00004b024397 simMerged
exon.432293 chr4 250388903 250389558 Zm00004b024396 250395311 250389558 Zm00004b024396c Zm00004b024396,Zm00004b024397 simMerged
exon.432293 chr4 250388903 250389558 Zm00004b024396c 250395311 250389558 Zm00004b024396c Zm00004b024396,Zm00004b024397 simMerged
exon.432443 chr4 250505498 250505571 Zm00004b024399 250505498 250490571 Zm00004b024399c Zm00004b024399,Zm00004b024400 simMerged
exon.432443 chr4 250505498 250505571 Zm00004b024399c 250505498 250490571 Zm00004b024399c Zm00004b024399,Zm00004b024400 simMerged
exon.432444 chr4 250504588 250505476 Zm00004b024399 250505498 250490571 Zm00004b024399c Zm00004b024399,Zm00004b024400 simMerged
exon.432444 chr4 250504588 250505476 Zm00004b024399c 250505498 250490571 Zm00004b024399c Zm00004b024399,Zm00004b024400 simMerged
exon.432445 chr4 250504184 250504413 Zm00004b024399 250505498 250490571 Zm00004b024399c Zm00004b024399,Zm00004b024400 simMerged
exon.432445 chr4 250504184 250504413 Zm00004b024399c 250505498 250490571 Zm00004b024399c Zm00004b024399,Zm00004b024400 simMerged
exon.432446 chr4 250503992 250504098 Zm00004b024399 250505498 250490571 Zm00004b024399c Zm00004b024399,Zm00004b024400 simMerged
exon.432446 chr4 250503992 250504098 Zm00004b024399c 250505498 250490571 Zm00004b024399c Zm00004b024399,Zm00004b024400 simMerged
exon.432447 chr4 250503054 250503212 Zm00004b024399 250505498 250490571 Zm00004b024399c Zm00004b024399,Zm00004b024400 simMerged
exon.432447 chr4 250503054 250503212 Zm00004b024399c 250505498 250490571 Zm00004b024399c Zm00004b024399,Zm00004b024400 simMerged
exon.432448 chr4 250502079 250502870 Zm00004b024399 250505498 250490571 Zm00004b024399c Zm00004b024399,Zm00004b024400 simMerged
exon.432448 chr4 250502079 250502870 Zm00004b024399c 250505498 250490571 Zm00004b024399c Zm00004b024399,Zm00004b024400 simMerged
exon.432449 chr4 250501738 250501848 Zm00004b024399 250505498 250490571 Zm00004b024399c Zm00004b024399,Zm00004b024400 simMerged
exon.432449 chr4 250501738 250501848 Zm00004b024399c 250505498 250490571 Zm00004b024399c Zm00004b024399,Zm00004b024400 simMerged
exon.432450 chr4 250501386 250501646 Zm00004b024399 250505498 250490571 Zm00004b024399c Zm00004b024399,Zm00004b024400 simMerged
exon.432450 chr4 250501386 250501646 Zm00004b024399c 250505498 250490571 Zm00004b024399c Zm00004b024399,Zm00004b024400 simMerged
exon.432451 chr4 250501090 250501313 Zm00004b024399 250505498 250490571 Zm00004b024399c Zm00004b024399,Zm00004b024400 simMerged
exon.432451 chr4 250501090 250501313 Zm00004b024399c 250505498 250490571 Zm00004b024399c Zm00004b024399,Zm00004b024400 simMerged
exon.432452 chr4 250500187 250500999 Zm00004b024399 250505498 250490571 Zm00004b024399c Zm00004b024399,Zm00004b024400 simMerged
exon.432452 chr4 250500187 250500999 Zm00004b024399c 250505498 250490571 Zm00004b024399c Zm00004b024399,Zm00004b024400 simMerged
exon.432453 chr4 250499962 250500099 Zm00004b024399 250505498 250490571 Zm00004b024399c Zm00004b024399,Zm00004b024400 simMerged
exon.432453 chr4 250499962 250500099 Zm00004b024399c 250505498 250490571 Zm00004b024399c Zm00004b024399,Zm00004b024400 simMerged
exon.432454 chr4 250499382 250499463 Zm00004b024399 250505498 250490571 Zm00004b024399c Zm00004b024399,Zm00004b024400 simMerged
exon.432454 chr4 250499382 250499463 Zm00004b024399c 250505498 250490571 Zm00004b024399c Zm00004b024399,Zm00004b024400 simMerged
exon.432455 chr4 250491374 250491846 Zm00004b024399 250505498 250490571 Zm00004b024399c Zm00004b024399,Zm00004b024400 simMerged
exon.432455 chr4 250491374 250491846 Zm00004b024399c 250505498 250490571 Zm00004b024399c Zm00004b024399,Zm00004b024400 simMerged
exon.432456 chr4 250490658 250491270 Zm00004b024399 250505498 250490571 Zm00004b024399c Zm00004b024399,Zm00004b024400 simMerged
exon.432456 chr4 250490658 250491270 Zm00004b024399c 250505498 250490571 Zm00004b024399c Zm00004b024399,Zm00004b024400 simMerged
exon.432457 chr4 250489953 250490571 Zm00004b024399 250505498 250490571 Zm00004b024399c Zm00004b024399,Zm00004b024400 simMerged
exon.432457 chr4 250489953 250490571 Zm00004b024399c 250505498 250490571 Zm00004b024399c Zm00004b024399,Zm00004b024400 simMerged
exon.432917 chr4 250673332 250673771 Zm00004b024408 250673332 250673151 Zm00004b024408c Zm00004b024408,Zm00004b024409 simMerged
exon.432917 chr4 250673332 250673771 Zm00004b024408c 250673332 250673151 Zm00004b024408c Zm00004b024408,Zm00004b024409 simMerged
exon.432918 chr4 250672852 250673151 Zm00004b024408 250673332 250673151 Zm00004b024408c Zm00004b024408,Zm00004b024409 simMerged
exon.432918 chr4 250672852 250673151 Zm00004b024408c 250673332 250673151 Zm00004b024408c Zm00004b024408,Zm00004b024409 simMerged
exon.432981 chr4 250828970 250829270 Zm00004b024410 250828970 250826874 Zm00004b024410c Zm00004b024410,Zm00004b024411 simMerged
exon.432981 chr4 250828970 250829270 Zm00004b024410c 250828970 250826874 Zm00004b024410c Zm00004b024410,Zm00004b024411 simMerged
exon.432982 chr4 250828220 250828314 Zm00004b024410 250828970 250826874 Zm00004b024410c Zm00004b024410,Zm00004b024411 simMerged
exon.432982 chr4 250828220 250828314 Zm00004b024410c 250828970 250826874 Zm00004b024410c Zm00004b024410,Zm00004b024411 simMerged
exon.432983 chr4 250827547 250827664 Zm00004b024410 250828970 250826874 Zm00004b024410c Zm00004b024410,Zm00004b024411 simMerged
exon.432983 chr4 250827547 250827664 Zm00004b024410c 250828970 250826874 Zm00004b024410c Zm00004b024410,Zm00004b024411 simMerged
exon.432984 chr4 250827330 250827462 Zm00004b024410 250828970 250826874 Zm00004b024410c Zm00004b024410,Zm00004b024411 simMerged
exon.432984 chr4 250827330 250827462 Zm00004b024410c 250828970 250826874 Zm00004b024410c Zm00004b024410,Zm00004b024411 simMerged
exon.432985 chr4 250826972 250827191 Zm00004b024410 250828970 250826874 Zm00004b024410c Zm00004b024410,Zm00004b024411 simMerged
exon.432985 chr4 250826972 250827191 Zm00004b024410c 250828970 250826874 Zm00004b024410c Zm00004b024410,Zm00004b024411 simMerged
exon.432986 chr4 250826227 250826874 Zm00004b024410 250828970 250826874 Zm00004b024410c Zm00004b024410,Zm00004b024411 simMerged
exon.432986 chr4 250826227 250826874 Zm00004b024410c 250828970 250826874 Zm00004b024410c Zm00004b024410,Zm00004b024411 simMerged
exon.433342 chr4 251260541 251260977 Zm00004b024418 251260541 251273555 Zm00004b024418c Zm00004b024418,Zm00004b024419 simMerged
exon.433342 chr4 251260541 251260977 Zm00004b024418c 251260541 251273555 Zm00004b024418c Zm00004b024418,Zm00004b024419 simMerged
exon.433343 chr4 251261081 251261218 Zm00004b024418 251260541 251273555 Zm00004b024418c Zm00004b024418,Zm00004b024419 simMerged
exon.433343 chr4 251261081 251261218 Zm00004b024418c 251260541 251273555 Zm00004b024418c Zm00004b024418,Zm00004b024419 simMerged
exon.433344 chr4 251261323 251261593 Zm00004b024418 251260541 251273555 Zm00004b024418c Zm00004b024418,Zm00004b024419 simMerged
exon.433344 chr4 251261323 251261593 Zm00004b024418c 251260541 251273555 Zm00004b024418c Zm00004b024418,Zm00004b024419 simMerged
exon.433345 chr4 251261616 251261976 Zm00004b024418 251260541 251273555 Zm00004b024418c Zm00004b024418,Zm00004b024419 simMerged
exon.433345 chr4 251261616 251261976 Zm00004b024418c 251260541 251273555 Zm00004b024418c Zm00004b024418,Zm00004b024419 simMerged
exon.433346 chr4 251273500 251273555 Zm00004b024418 251260541 251273555 Zm00004b024418c Zm00004b024418,Zm00004b024419 simMerged
exon.433346 chr4 251273500 251273555 Zm00004b024418c 251260541 251273555 Zm00004b024418c Zm00004b024418,Zm00004b024419 simMerged
exon.433632 chr4 251467726 251467913 Zm00004b024424 251467726 251464018 Zm00004b024424c Zm00004b024424,Zm00004b024425 simMerged
exon.433632 chr4 251467726 251467913 Zm00004b024424c 251467726 251464018 Zm00004b024424c Zm00004b024424,Zm00004b024425 simMerged
exon.433633 chr4 251467428 251467530 Zm00004b024424 251467726 251464018 Zm00004b024424c Zm00004b024424,Zm00004b024425 simMerged
exon.433633 chr4 251467428 251467530 Zm00004b024424c 251467726 251464018 Zm00004b024424c Zm00004b024424,Zm00004b024425 simMerged
exon.433634 chr4 251464477 251464786 Zm00004b024424 251467726 251464018 Zm00004b024424c Zm00004b024424,Zm00004b024425 simMerged
exon.433634 chr4 251464477 251464786 Zm00004b024424c 251467726 251464018 Zm00004b024424c Zm00004b024424,Zm00004b024425 simMerged
exon.433635 chr4 251463103 251464018 Zm00004b024424 251467726 251464018 Zm00004b024424c Zm00004b024424,Zm00004b024425 simMerged
exon.433635 chr4 251463103 251464018 Zm00004b024424c 251467726 251464018 Zm00004b024424c Zm00004b024424,Zm00004b024425 simMerged
exon.433645 chr4 251474819 251475382 Zm00004b024426 251474819 251475382 Zm00004b024426c Zm00004b024426,Zm00004b024427 simMerged
exon.433645 chr4 251474819 251475382 Zm00004b024426c 251474819 251475382 Zm00004b024426c Zm00004b024426,Zm00004b024427 simMerged
exon.433717 chr4 251502278 251502388 Zm00004b024428 251502278 251497324 Zm00004b024428c Zm00004b024428,Zm00004b024429 simMerged
exon.433717 chr4 251502278 251502388 Zm00004b024428c 251502278 251497324 Zm00004b024428c Zm00004b024428,Zm00004b024429 simMerged
exon.433718 chr4 251501813 251502252 Zm00004b024428 251502278 251497324 Zm00004b024428c Zm00004b024428,Zm00004b024429 simMerged
exon.433718 chr4 251501813 251502252 Zm00004b024428c 251502278 251497324 Zm00004b024428c Zm00004b024428,Zm00004b024429 simMerged
exon.433719 chr4 251500718 251500849 Zm00004b024428 251502278 251497324 Zm00004b024428c Zm00004b024428,Zm00004b024429 simMerged
exon.433719 chr4 251500718 251500849 Zm00004b024428c 251502278 251497324 Zm00004b024428c Zm00004b024428,Zm00004b024429 simMerged
exon.433720 chr4 251500382 251500531 Zm00004b024428 251502278 251497324 Zm00004b024428c Zm00004b024428,Zm00004b024429 simMerged
exon.433720 chr4 251500382 251500531 Zm00004b024428c 251502278 251497324 Zm00004b024428c Zm00004b024428,Zm00004b024429 simMerged
exon.433721 chr4 251499919 251500074 Zm00004b024428 251502278 251497324 Zm00004b024428c Zm00004b024428,Zm00004b024429 simMerged
exon.433721 chr4 251499919 251500074 Zm00004b024428c 251502278 251497324 Zm00004b024428c Zm00004b024428,Zm00004b024429 simMerged
exon.433722 chr4 251498743 251498877 Zm00004b024428 251502278 251497324 Zm00004b024428c Zm00004b024428,Zm00004b024429 simMerged
exon.433722 chr4 251498743 251498877 Zm00004b024428c 251502278 251497324 Zm00004b024428c Zm00004b024428,Zm00004b024429 simMerged
exon.433723 chr4 251498572 251498637 Zm00004b024428 251502278 251497324 Zm00004b024428c Zm00004b024428,Zm00004b024429 simMerged
exon.433723 chr4 251498572 251498637 Zm00004b024428c 251502278 251497324 Zm00004b024428c Zm00004b024428,Zm00004b024429 simMerged
exon.433724 chr4 251498281 251498387 Zm00004b024428 251502278 251497324 Zm00004b024428c Zm00004b024428,Zm00004b024429 simMerged
exon.433724 chr4 251498281 251498387 Zm00004b024428c 251502278 251497324 Zm00004b024428c Zm00004b024428,Zm00004b024429 simMerged
exon.433725 chr4 251498050 251498149 Zm00004b024428 251502278 251497324 Zm00004b024428c Zm00004b024428,Zm00004b024429 simMerged
exon.433725 chr4 251498050 251498149 Zm00004b024428c 251502278 251497324 Zm00004b024428c Zm00004b024428,Zm00004b024429 simMerged
exon.433726 chr4 251497873 251497964 Zm00004b024428 251502278 251497324 Zm00004b024428c Zm00004b024428,Zm00004b024429 simMerged
exon.433726 chr4 251497873 251497964 Zm00004b024428c 251502278 251497324 Zm00004b024428c Zm00004b024428,Zm00004b024429 simMerged
exon.433727 chr4 251497414 251497483 Zm00004b024428 251502278 251497324 Zm00004b024428c Zm00004b024428,Zm00004b024429 simMerged
exon.433727 chr4 251497414 251497483 Zm00004b024428c 251502278 251497324 Zm00004b024428c Zm00004b024428,Zm00004b024429 simMerged
exon.433728 chr4 251496759 251497324 Zm00004b024428 251502278 251497324 Zm00004b024428c Zm00004b024428,Zm00004b024429 simMerged
exon.433728 chr4 251496759 251497324 Zm00004b024428c 251502278 251497324 Zm00004b024428c Zm00004b024428,Zm00004b024429 simMerged
exon.433961 chr4 251515978 251516008 Zm00004b024431 251515978 251516548 Zm00004b024431c Zm00004b024431,Zm00004b024432 simMerged
exon.433961 chr4 251515978 251516008 Zm00004b024431c 251515978 251516548 Zm00004b024431c Zm00004b024431,Zm00004b024432 simMerged
exon.433962 chr4 251516097 251516233 Zm00004b024431 251515978 251516548 Zm00004b024431c Zm00004b024431,Zm00004b024432 simMerged
exon.433962 chr4 251516097 251516233 Zm00004b024431c 251515978 251516548 Zm00004b024431c Zm00004b024431,Zm00004b024432 simMerged
exon.433963 chr4 251516339 251516548 Zm00004b024431 251515978 251516548 Zm00004b024431c Zm00004b024431,Zm00004b024432 simMerged
exon.433963 chr4 251516339 251516548 Zm00004b024431c 251515978 251516548 Zm00004b024431c Zm00004b024431,Zm00004b024432 simMerged
exon.434225 chr4 251677618 251678120 Zm00004b024442 251677618 251686354 Zm00004b024442c Zm00004b024442,Zm00004b024443 simMerged
exon.434225 chr4 251677618 251678120 Zm00004b024442c 251677618 251686354 Zm00004b024442c Zm00004b024442,Zm00004b024443 simMerged
exon.434226 chr4 251678447 251678923 Zm00004b024442 251677618 251686354 Zm00004b024442c Zm00004b024442,Zm00004b024443 simMerged
exon.434226 chr4 251678447 251678923 Zm00004b024442c 251677618 251686354 Zm00004b024442c Zm00004b024442,Zm00004b024443 simMerged
exon.434227 chr4 251679012 251679169 Zm00004b024442 251677618 251686354 Zm00004b024442c Zm00004b024442,Zm00004b024443 simMerged
exon.434227 chr4 251679012 251679169 Zm00004b024442c 251677618 251686354 Zm00004b024442c Zm00004b024442,Zm00004b024443 simMerged
exon.434228 chr4 251679267 251679398 Zm00004b024442 251677618 251686354 Zm00004b024442c Zm00004b024442,Zm00004b024443 simMerged
exon.434228 chr4 251679267 251679398 Zm00004b024442c 251677618 251686354 Zm00004b024442c Zm00004b024442,Zm00004b024443 simMerged
exon.434229 chr4 251679487 251679539 Zm00004b024442 251677618 251686354 Zm00004b024442c Zm00004b024442,Zm00004b024443 simMerged
exon.434229 chr4 251679487 251679539 Zm00004b024442c 251677618 251686354 Zm00004b024442c Zm00004b024442,Zm00004b024443 simMerged
exon.434230 chr4 251679770 251679851 Zm00004b024442 251677618 251686354 Zm00004b024442c Zm00004b024442,Zm00004b024443 simMerged
exon.434230 chr4 251679770 251679851 Zm00004b024442c 251677618 251686354 Zm00004b024442c Zm00004b024442,Zm00004b024443 simMerged
exon.434231 chr4 251680469 251680576 Zm00004b024442 251677618 251686354 Zm00004b024442c Zm00004b024442,Zm00004b024443 simMerged
exon.434231 chr4 251680469 251680576 Zm00004b024442c 251677618 251686354 Zm00004b024442c Zm00004b024442,Zm00004b024443 simMerged
exon.434232 chr4 251680806 251680929 Zm00004b024442 251677618 251686354 Zm00004b024442c Zm00004b024442,Zm00004b024443 simMerged
exon.434232 chr4 251680806 251680929 Zm00004b024442c 251677618 251686354 Zm00004b024442c Zm00004b024442,Zm00004b024443 simMerged
exon.434233 chr4 251681494 251681579 Zm00004b024442 251677618 251686354 Zm00004b024442c Zm00004b024442,Zm00004b024443 simMerged
exon.434233 chr4 251681494 251681579 Zm00004b024442c 251677618 251686354 Zm00004b024442c Zm00004b024442,Zm00004b024443 simMerged
exon.434234 chr4 251681772 251682678 Zm00004b024442 251677618 251686354 Zm00004b024442c Zm00004b024442,Zm00004b024443 simMerged
exon.434234 chr4 251681772 251682678 Zm00004b024442c 251677618 251686354 Zm00004b024442c Zm00004b024442,Zm00004b024443 simMerged
exon.434235 chr4 251683497 251683760 Zm00004b024442 251677618 251686354 Zm00004b024442c Zm00004b024442,Zm00004b024443 simMerged
exon.434235 chr4 251683497 251683760 Zm00004b024442c 251677618 251686354 Zm00004b024442c Zm00004b024442,Zm00004b024443 simMerged
exon.434236 chr4 251684046 251684864 Zm00004b024442 251677618 251686354 Zm00004b024442c Zm00004b024442,Zm00004b024443 simMerged
exon.434236 chr4 251684046 251684864 Zm00004b024442c 251677618 251686354 Zm00004b024442c Zm00004b024442,Zm00004b024443 simMerged
exon.434237 chr4 251686069 251686140 Zm00004b024442 251677618 251686354 Zm00004b024442c Zm00004b024442,Zm00004b024443 simMerged
exon.434237 chr4 251686069 251686140 Zm00004b024442c 251677618 251686354 Zm00004b024442c Zm00004b024442,Zm00004b024443 simMerged
exon.434238 chr4 251686265 251686354 Zm00004b024442 251677618 251686354 Zm00004b024442c Zm00004b024442,Zm00004b024443 simMerged
exon.434238 chr4 251686265 251686354 Zm00004b024442c 251677618 251686354 Zm00004b024442c Zm00004b024442,Zm00004b024443 simMerged
exon.434319 chr4 251785223 251785702 Zm00004b024446 251785223 251785702 Zm00004b024446c Zm00004b024446,Zm00004b024447 simMerged
exon.434319 chr4 251785223 251785702 Zm00004b024446c 251785223 251785702 Zm00004b024446c Zm00004b024446,Zm00004b024447 simMerged
exon.434405 chr4 251921812 251922612 Zm00004b024450 251921812 251922612 Zm00004b024450c Zm00004b024450,Zm00004b024451 simMerged
exon.434405 chr4 251921812 251922612 Zm00004b024450c 251921812 251922612 Zm00004b024450c Zm00004b024450,Zm00004b024451 simMerged
exon.434447 chr4 252091281 252092149 Zm00004b024455 252091281 252098786 Zm00004b024455c Zm00004b024455,Zm00004b024456 simMerged
exon.434447 chr4 252091281 252092149 Zm00004b024455c 252091281 252098786 Zm00004b024455c Zm00004b024455,Zm00004b024456 simMerged
exon.434448 chr4 252093533 252093600 Zm00004b024455 252091281 252098786 Zm00004b024455c Zm00004b024455,Zm00004b024456 simMerged
exon.434448 chr4 252093533 252093600 Zm00004b024455c 252091281 252098786 Zm00004b024455c Zm00004b024455,Zm00004b024456 simMerged
exon.434449 chr4 252094501 252094588 Zm00004b024455 252091281 252098786 Zm00004b024455c Zm00004b024455,Zm00004b024456 simMerged
exon.434449 chr4 252094501 252094588 Zm00004b024455c 252091281 252098786 Zm00004b024455c Zm00004b024455,Zm00004b024456 simMerged
exon.434450 chr4 252094820 252094897 Zm00004b024455 252091281 252098786 Zm00004b024455c Zm00004b024455,Zm00004b024456 simMerged
exon.434450 chr4 252094820 252094897 Zm00004b024455c 252091281 252098786 Zm00004b024455c Zm00004b024455,Zm00004b024456 simMerged
exon.434451 chr4 252095128 252095175 Zm00004b024455 252091281 252098786 Zm00004b024455c Zm00004b024455,Zm00004b024456 simMerged
exon.434451 chr4 252095128 252095175 Zm00004b024455c 252091281 252098786 Zm00004b024455c Zm00004b024455,Zm00004b024456 simMerged
exon.434452 chr4 252097284 252097445 Zm00004b024455 252091281 252098786 Zm00004b024455c Zm00004b024455,Zm00004b024456 simMerged
exon.434452 chr4 252097284 252097445 Zm00004b024455c 252091281 252098786 Zm00004b024455c Zm00004b024455,Zm00004b024456 simMerged
exon.434453 chr4 252097835 252097904 Zm00004b024455 252091281 252098786 Zm00004b024455c Zm00004b024455,Zm00004b024456 simMerged
exon.434453 chr4 252097835 252097904 Zm00004b024455c 252091281 252098786 Zm00004b024455c Zm00004b024455,Zm00004b024456 simMerged
exon.434454 chr4 252098468 252098523 Zm00004b024455 252091281 252098786 Zm00004b024455c Zm00004b024455,Zm00004b024456 simMerged
exon.434454 chr4 252098468 252098523 Zm00004b024455c 252091281 252098786 Zm00004b024455c Zm00004b024455,Zm00004b024456 simMerged
exon.434455 chr4 252098616 252098786 Zm00004b024455 252091281 252098786 Zm00004b024455c Zm00004b024455,Zm00004b024456 simMerged
exon.434455 chr4 252098616 252098786 Zm00004b024455c 252091281 252098786 Zm00004b024455c Zm00004b024455,Zm00004b024456 simMerged
exon.434671 chr4 252189124 252189703 Zm00004b024459 252189124 252177094 Zm00004b024459c Zm00004b024459,Zm00004b024460 simMerged
exon.434671 chr4 252189124 252189703 Zm00004b024459c 252189124 252177094 Zm00004b024459c Zm00004b024459,Zm00004b024460 simMerged
exon.434672 chr4 252188804 252189036 Zm00004b024459 252189124 252177094 Zm00004b024459c Zm00004b024459,Zm00004b024460 simMerged
exon.434672 chr4 252188804 252189036 Zm00004b024459c 252189124 252177094 Zm00004b024459c Zm00004b024459,Zm00004b024460 simMerged
exon.434673 chr4 252188330 252188435 Zm00004b024459 252189124 252177094 Zm00004b024459c Zm00004b024459,Zm00004b024460 simMerged
exon.434673 chr4 252188330 252188435 Zm00004b024459c 252189124 252177094 Zm00004b024459c Zm00004b024459,Zm00004b024460 simMerged
exon.434674 chr4 252187913 252188189 Zm00004b024459 252189124 252177094 Zm00004b024459c Zm00004b024459,Zm00004b024460 simMerged
exon.434674 chr4 252187913 252188189 Zm00004b024459c 252189124 252177094 Zm00004b024459c Zm00004b024459,Zm00004b024460 simMerged
exon.434675 chr4 252187077 252187577 Zm00004b024459 252189124 252177094 Zm00004b024459c Zm00004b024459,Zm00004b024460 simMerged
exon.434675 chr4 252187077 252187577 Zm00004b024459c 252189124 252177094 Zm00004b024459c Zm00004b024459,Zm00004b024460 simMerged
exon.434676 chr4 252184602 252186388 Zm00004b024459 252189124 252177094 Zm00004b024459c Zm00004b024459,Zm00004b024460 simMerged
exon.434676 chr4 252184602 252186388 Zm00004b024459c 252189124 252177094 Zm00004b024459c Zm00004b024459,Zm00004b024460 simMerged
exon.434677 chr4 252183646 252183942 Zm00004b024459 252189124 252177094 Zm00004b024459c Zm00004b024459,Zm00004b024460 simMerged
exon.434677 chr4 252183646 252183942 Zm00004b024459c 252189124 252177094 Zm00004b024459c Zm00004b024459,Zm00004b024460 simMerged
exon.434678 chr4 252183273 252183551 Zm00004b024459 252189124 252177094 Zm00004b024459c Zm00004b024459,Zm00004b024460 simMerged
exon.434678 chr4 252183273 252183551 Zm00004b024459c 252189124 252177094 Zm00004b024459c Zm00004b024459,Zm00004b024460 simMerged
exon.434679 chr4 252180776 252180904 Zm00004b024459 252189124 252177094 Zm00004b024459c Zm00004b024459,Zm00004b024460 simMerged
exon.434679 chr4 252180776 252180904 Zm00004b024459c 252189124 252177094 Zm00004b024459c Zm00004b024459,Zm00004b024460 simMerged
exon.434680 chr4 252180487 252180687 Zm00004b024459 252189124 252177094 Zm00004b024459c Zm00004b024459,Zm00004b024460 simMerged
exon.434680 chr4 252180487 252180687 Zm00004b024459c 252189124 252177094 Zm00004b024459c Zm00004b024459,Zm00004b024460 simMerged
exon.434681 chr4 252180183 252180325 Zm00004b024459 252189124 252177094 Zm00004b024459c Zm00004b024459,Zm00004b024460 simMerged
exon.434681 chr4 252180183 252180325 Zm00004b024459c 252189124 252177094 Zm00004b024459c Zm00004b024459,Zm00004b024460 simMerged
exon.434682 chr4 252179790 252180102 Zm00004b024459 252189124 252177094 Zm00004b024459c Zm00004b024459,Zm00004b024460 simMerged
exon.434682 chr4 252179790 252180102 Zm00004b024459c 252189124 252177094 Zm00004b024459c Zm00004b024459,Zm00004b024460 simMerged
exon.434683 chr4 252179505 252179644 Zm00004b024459 252189124 252177094 Zm00004b024459c Zm00004b024459,Zm00004b024460 simMerged
exon.434683 chr4 252179505 252179644 Zm00004b024459c 252189124 252177094 Zm00004b024459c Zm00004b024459,Zm00004b024460 simMerged
exon.434684 chr4 252178050 252178128 Zm00004b024459 252189124 252177094 Zm00004b024459c Zm00004b024459,Zm00004b024460 simMerged
exon.434684 chr4 252178050 252178128 Zm00004b024459c 252189124 252177094 Zm00004b024459c Zm00004b024459,Zm00004b024460 simMerged
exon.434685 chr4 252177581 252177970 Zm00004b024459 252189124 252177094 Zm00004b024459c Zm00004b024459,Zm00004b024460 simMerged
exon.434685 chr4 252177581 252177970 Zm00004b024459c 252189124 252177094 Zm00004b024459c Zm00004b024459,Zm00004b024460 simMerged
exon.434686 chr4 252177210 252177427 Zm00004b024459 252189124 252177094 Zm00004b024459c Zm00004b024459,Zm00004b024460 simMerged
exon.434686 chr4 252177210 252177427 Zm00004b024459c 252189124 252177094 Zm00004b024459c Zm00004b024459,Zm00004b024460 simMerged
exon.434687 chr4 252176021 252177094 Zm00004b024459 252189124 252177094 Zm00004b024459c Zm00004b024459,Zm00004b024460 simMerged
exon.434687 chr4 252176021 252177094 Zm00004b024459c 252189124 252177094 Zm00004b024459c Zm00004b024459,Zm00004b024460 simMerged
exon.434794 chr4 252273655 252274277 Zm00004b024464 252273655 252271023 Zm00004b024464c Zm00004b024464,Zm00004b024465 simMerged
exon.434794 chr4 252273655 252274277 Zm00004b024464c 252273655 252271023 Zm00004b024464c Zm00004b024464,Zm00004b024465 simMerged
exon.434795 chr4 252273301 252273583 Zm00004b024464 252273655 252271023 Zm00004b024464c Zm00004b024464,Zm00004b024465 simMerged
exon.434795 chr4 252273301 252273583 Zm00004b024464c 252273655 252271023 Zm00004b024464c Zm00004b024464,Zm00004b024465 simMerged
exon.434796 chr4 252272930 252273189 Zm00004b024464 252273655 252271023 Zm00004b024464c Zm00004b024464,Zm00004b024465 simMerged
exon.434796 chr4 252272930 252273189 Zm00004b024464c 252273655 252271023 Zm00004b024464c Zm00004b024464,Zm00004b024465 simMerged
exon.434797 chr4 252271533 252271946 Zm00004b024464 252273655 252271023 Zm00004b024464c Zm00004b024464,Zm00004b024465 simMerged
exon.434797 chr4 252271533 252271946 Zm00004b024464c 252273655 252271023 Zm00004b024464c Zm00004b024464,Zm00004b024465 simMerged
exon.434798 chr4 252270242 252271023 Zm00004b024464 252273655 252271023 Zm00004b024464c Zm00004b024464,Zm00004b024465 simMerged
exon.434798 chr4 252270242 252271023 Zm00004b024464c 252273655 252271023 Zm00004b024464c Zm00004b024464,Zm00004b024465 simMerged
exon.434807 chr4 252320324 252320911 Zm00004b024466 252320324 252319766 Zm00004b024466c Zm00004b024466,Zm00004b024467 simMerged
exon.434807 chr4 252320324 252320911 Zm00004b024466c 252320324 252319766 Zm00004b024466c Zm00004b024466,Zm00004b024467 simMerged
exon.434808 chr4 252318879 252319766 Zm00004b024466 252320324 252319766 Zm00004b024466c Zm00004b024466,Zm00004b024467 simMerged
exon.434808 chr4 252318879 252319766 Zm00004b024466c 252320324 252319766 Zm00004b024466c Zm00004b024466,Zm00004b024467 simMerged
exon.435048 chr4 252361955 252361970 Zm00004b024472 252361955 252357057 Zm00004b024472c Zm00004b024472,Zm00004b024473 simMerged
exon.435048 chr4 252361955 252361970 Zm00004b024472c 252361955 252357057 Zm00004b024472c Zm00004b024472,Zm00004b024473 simMerged
exon.435049 chr4 252361711 252361930 Zm00004b024472 252361955 252357057 Zm00004b024472c Zm00004b024472,Zm00004b024473 simMerged
exon.435049 chr4 252361711 252361930 Zm00004b024472c 252361955 252357057 Zm00004b024472c Zm00004b024472,Zm00004b024473 simMerged
exon.435050 chr4 252360259 252360599 Zm00004b024472 252361955 252357057 Zm00004b024472c Zm00004b024472,Zm00004b024473 simMerged
exon.435050 chr4 252360259 252360599 Zm00004b024472c 252361955 252357057 Zm00004b024472c Zm00004b024472,Zm00004b024473 simMerged
exon.435051 chr4 252358806 252360154 Zm00004b024472 252361955 252357057 Zm00004b024472c Zm00004b024472,Zm00004b024473 simMerged
exon.435051 chr4 252358806 252360154 Zm00004b024472c 252361955 252357057 Zm00004b024472c Zm00004b024472,Zm00004b024473 simMerged
exon.435052 chr4 252358566 252358729 Zm00004b024472 252361955 252357057 Zm00004b024472c Zm00004b024472,Zm00004b024473 simMerged
exon.435052 chr4 252358566 252358729 Zm00004b024472c 252361955 252357057 Zm00004b024472c Zm00004b024472,Zm00004b024473 simMerged
exon.435053 chr4 252358051 252358082 Zm00004b024472 252361955 252357057 Zm00004b024472c Zm00004b024472,Zm00004b024473 simMerged
exon.435053 chr4 252358051 252358082 Zm00004b024472c 252361955 252357057 Zm00004b024472c Zm00004b024472,Zm00004b024473 simMerged
exon.435054 chr4 252357545 252357951 Zm00004b024472 252361955 252357057 Zm00004b024472c Zm00004b024472,Zm00004b024473 simMerged
exon.435054 chr4 252357545 252357951 Zm00004b024472c 252361955 252357057 Zm00004b024472c Zm00004b024472,Zm00004b024473 simMerged
exon.435055 chr4 252356608 252357057 Zm00004b024472 252361955 252357057 Zm00004b024472c Zm00004b024472,Zm00004b024473 simMerged
exon.435055 chr4 252356608 252357057 Zm00004b024472c 252361955 252357057 Zm00004b024472c Zm00004b024472,Zm00004b024473 simMerged
exon.435130 chr4 252504164 252504355 Zm00004b024477 252504164 252505246 Zm00004b024477c Zm00004b024477,Zm00004b024478 simMerged
exon.435130 chr4 252504164 252504355 Zm00004b024477c 252504164 252505246 Zm00004b024477c Zm00004b024477,Zm00004b024478 simMerged
exon.435131 chr4 252504489 252505246 Zm00004b024477 252504164 252505246 Zm00004b024477c Zm00004b024477,Zm00004b024478 simMerged
exon.435131 chr4 252504489 252505246 Zm00004b024477c 252504164 252505246 Zm00004b024477c Zm00004b024477,Zm00004b024478 simMerged
exon.435204 chr4 252583287 252583775 Zm00004b024480 252583287 252592701 Zm00004b024480c Zm00004b024480,Zm00004b024481 simMerged
exon.435204 chr4 252583287 252583775 Zm00004b024480c 252583287 252592701 Zm00004b024480c Zm00004b024480,Zm00004b024481 simMerged
exon.435205 chr4 252583876 252584134 Zm00004b024480 252583287 252592701 Zm00004b024480c Zm00004b024480,Zm00004b024481 simMerged
exon.435205 chr4 252583876 252584134 Zm00004b024480c 252583287 252592701 Zm00004b024480c Zm00004b024480,Zm00004b024481 simMerged
exon.435206 chr4 252584243 252584502 Zm00004b024480 252583287 252592701 Zm00004b024480c Zm00004b024480,Zm00004b024481 simMerged
exon.435206 chr4 252584243 252584502 Zm00004b024480c 252583287 252592701 Zm00004b024480c Zm00004b024480,Zm00004b024481 simMerged
exon.435207 chr4 252584971 252585252 Zm00004b024480 252583287 252592701 Zm00004b024480c Zm00004b024480,Zm00004b024481 simMerged
exon.435207 chr4 252584971 252585252 Zm00004b024480c 252583287 252592701 Zm00004b024480c Zm00004b024480,Zm00004b024481 simMerged
exon.435208 chr4 252585887 252585960 Zm00004b024480 252583287 252592701 Zm00004b024480c Zm00004b024480,Zm00004b024481 simMerged
exon.435208 chr4 252585887 252585960 Zm00004b024480c 252583287 252592701 Zm00004b024480c Zm00004b024480,Zm00004b024481 simMerged
exon.435209 chr4 252586360 252586523 Zm00004b024480 252583287 252592701 Zm00004b024480c Zm00004b024480,Zm00004b024481 simMerged
exon.435209 chr4 252586360 252586523 Zm00004b024480c 252583287 252592701 Zm00004b024480c Zm00004b024480,Zm00004b024481 simMerged
exon.435210 chr4 252587029 252587164 Zm00004b024480 252583287 252592701 Zm00004b024480c Zm00004b024480,Zm00004b024481 simMerged
exon.435210 chr4 252587029 252587164 Zm00004b024480c 252583287 252592701 Zm00004b024480c Zm00004b024480,Zm00004b024481 simMerged
exon.435211 chr4 252587496 252587576 Zm00004b024480 252583287 252592701 Zm00004b024480c Zm00004b024480,Zm00004b024481 simMerged
exon.435211 chr4 252587496 252587576 Zm00004b024480c 252583287 252592701 Zm00004b024480c Zm00004b024480,Zm00004b024481 simMerged
exon.435212 chr4 252589381 252589437 Zm00004b024480 252583287 252592701 Zm00004b024480c Zm00004b024480,Zm00004b024481 simMerged
exon.435212 chr4 252589381 252589437 Zm00004b024480c 252583287 252592701 Zm00004b024480c Zm00004b024480,Zm00004b024481 simMerged
exon.435213 chr4 252589753 252589827 Zm00004b024480 252583287 252592701 Zm00004b024480c Zm00004b024480,Zm00004b024481 simMerged
exon.435213 chr4 252589753 252589827 Zm00004b024480c 252583287 252592701 Zm00004b024480c Zm00004b024480,Zm00004b024481 simMerged
exon.435214 chr4 252590418 252590464 Zm00004b024480 252583287 252592701 Zm00004b024480c Zm00004b024480,Zm00004b024481 simMerged
exon.435214 chr4 252590418 252590464 Zm00004b024480c 252583287 252592701 Zm00004b024480c Zm00004b024480,Zm00004b024481 simMerged
exon.435215 chr4 252590537 252590577 Zm00004b024480 252583287 252592701 Zm00004b024480c Zm00004b024480,Zm00004b024481 simMerged
exon.435215 chr4 252590537 252590577 Zm00004b024480c 252583287 252592701 Zm00004b024480c Zm00004b024480,Zm00004b024481 simMerged
exon.435216 chr4 252590940 252592701 Zm00004b024480 252583287 252592701 Zm00004b024480c Zm00004b024480,Zm00004b024481 simMerged
exon.435216 chr4 252590940 252592701 Zm00004b024480c 252583287 252592701 Zm00004b024480c Zm00004b024480,Zm00004b024481 simMerged
exon.435394 chr4 252626706 252628760 Zm00004b024484 252626706 252628760 Zm00004b024484c Zm00004b024484,Zm00004b024485 simMerged
exon.435394 chr4 252626706 252628760 Zm00004b024484c 252626706 252628760 Zm00004b024484c Zm00004b024484,Zm00004b024485 simMerged
exon.435478 chr4 252721713 252722246 Zm00004b024488 252721713 252722246 Zm00004b024488c Zm00004b024488,Zm00004b024489 simMerged
exon.435478 chr4 252721713 252722246 Zm00004b024488c 252721713 252722246 Zm00004b024488c Zm00004b024488,Zm00004b024489 simMerged
exon.435496 chr4 252812956 252813218 Zm00004b024490 252812956 252815001 Zm00004b024490c Zm00004b024490,Zm00004b024491 simMerged
exon.435496 chr4 252812956 252813218 Zm00004b024490c 252812956 252815001 Zm00004b024490c Zm00004b024490,Zm00004b024491 simMerged
exon.435497 chr4 252813293 252813335 Zm00004b024490 252812956 252815001 Zm00004b024490c Zm00004b024490,Zm00004b024491 simMerged
exon.435497 chr4 252813293 252813335 Zm00004b024490c 252812956 252815001 Zm00004b024490c Zm00004b024490,Zm00004b024491 simMerged
exon.435498 chr4 252814586 252815001 Zm00004b024490 252812956 252815001 Zm00004b024490c Zm00004b024490,Zm00004b024491 simMerged
exon.435498 chr4 252814586 252815001 Zm00004b024490c 252812956 252815001 Zm00004b024490c Zm00004b024490,Zm00004b024491 simMerged
exon.435574 chr4 252910140 252911714 Zm00004b024494 252910140 252911714 Zm00004b024494c Zm00004b024494,Zm00004b024495 simMerged
exon.435574 chr4 252910140 252911714 Zm00004b024494c 252910140 252911714 Zm00004b024494c Zm00004b024494,Zm00004b024495 simMerged
exon.435646 chr4 252941220 252941846 Zm00004b024500 252941220 252941846 Zm00004b024500c Zm00004b024500,Zm00004b024501 simMerged
exon.435646 chr4 252941220 252941846 Zm00004b024500c 252941220 252941846 Zm00004b024500c Zm00004b024500,Zm00004b024501 simMerged
exon.435677 chr4 253043513 253043635 Zm00004b024504 253043513 253053760 Zm00004b024504c Zm00004b024504,Zm00004b024505 simMerged
exon.435677 chr4 253043513 253043635 Zm00004b024504c 253043513 253053760 Zm00004b024504c Zm00004b024504,Zm00004b024505 simMerged
exon.435678 chr4 253044312 253044449 Zm00004b024504 253043513 253053760 Zm00004b024504c Zm00004b024504,Zm00004b024505 simMerged
exon.435678 chr4 253044312 253044449 Zm00004b024504c 253043513 253053760 Zm00004b024504c Zm00004b024504,Zm00004b024505 simMerged
exon.435679 chr4 253044562 253044688 Zm00004b024504 253043513 253053760 Zm00004b024504c Zm00004b024504,Zm00004b024505 simMerged
exon.435679 chr4 253044562 253044688 Zm00004b024504c 253043513 253053760 Zm00004b024504c Zm00004b024504,Zm00004b024505 simMerged
exon.435680 chr4 253045738 253045776 Zm00004b024504 253043513 253053760 Zm00004b024504c Zm00004b024504,Zm00004b024505 simMerged
exon.435680 chr4 253045738 253045776 Zm00004b024504c 253043513 253053760 Zm00004b024504c Zm00004b024504,Zm00004b024505 simMerged
exon.435681 chr4 253045887 253045950 Zm00004b024504 253043513 253053760 Zm00004b024504c Zm00004b024504,Zm00004b024505 simMerged
exon.435681 chr4 253045887 253045950 Zm00004b024504c 253043513 253053760 Zm00004b024504c Zm00004b024504,Zm00004b024505 simMerged
exon.435682 chr4 253046030 253046765 Zm00004b024504 253043513 253053760 Zm00004b024504c Zm00004b024504,Zm00004b024505 simMerged
exon.435682 chr4 253046030 253046765 Zm00004b024504c 253043513 253053760 Zm00004b024504c Zm00004b024504,Zm00004b024505 simMerged
exon.435683 chr4 253046866 253047195 Zm00004b024504 253043513 253053760 Zm00004b024504c Zm00004b024504,Zm00004b024505 simMerged
exon.435683 chr4 253046866 253047195 Zm00004b024504c 253043513 253053760 Zm00004b024504c Zm00004b024504,Zm00004b024505 simMerged
exon.435684 chr4 253051649 253052329 Zm00004b024504 253043513 253053760 Zm00004b024504c Zm00004b024504,Zm00004b024505 simMerged
exon.435684 chr4 253051649 253052329 Zm00004b024504c 253043513 253053760 Zm00004b024504c Zm00004b024504,Zm00004b024505 simMerged
exon.435685 chr4 253052418 253052490 Zm00004b024504 253043513 253053760 Zm00004b024504c Zm00004b024504,Zm00004b024505 simMerged
exon.435685 chr4 253052418 253052490 Zm00004b024504c 253043513 253053760 Zm00004b024504c Zm00004b024504,Zm00004b024505 simMerged
exon.435686 chr4 253052568 253052653 Zm00004b024504 253043513 253053760 Zm00004b024504c Zm00004b024504,Zm00004b024505 simMerged
exon.435686 chr4 253052568 253052653 Zm00004b024504c 253043513 253053760 Zm00004b024504c Zm00004b024504,Zm00004b024505 simMerged
exon.435687 chr4 253052767 253052874 Zm00004b024504 253043513 253053760 Zm00004b024504c Zm00004b024504,Zm00004b024505 simMerged
exon.435687 chr4 253052767 253052874 Zm00004b024504c 253043513 253053760 Zm00004b024504c Zm00004b024504,Zm00004b024505 simMerged
exon.435688 chr4 253053070 253053760 Zm00004b024504 253043513 253053760 Zm00004b024504c Zm00004b024504,Zm00004b024505 simMerged
exon.435688 chr4 253053070 253053760 Zm00004b024504c 253043513 253053760 Zm00004b024504c Zm00004b024504,Zm00004b024505 simMerged
exon.435794 chr4 253132133 253133022 Zm00004b024509 253132133 253132002 Zm00004b024509c Zm00004b024509,Zm00004b024510 simMerged
exon.435794 chr4 253132133 253133022 Zm00004b024509c 253132133 253132002 Zm00004b024509c Zm00004b024509,Zm00004b024510 simMerged
exon.435795 chr4 253131309 253132002 Zm00004b024509 253132133 253132002 Zm00004b024509c Zm00004b024509,Zm00004b024510 simMerged
exon.435795 chr4 253131309 253132002 Zm00004b024509c 253132133 253132002 Zm00004b024509c Zm00004b024509,Zm00004b024510 simMerged
exon.435884 chr4 253264173 253264238 Zm00004b024514 253264173 253257959 Zm00004b024514c Zm00004b024514,Zm00004b024515 simMerged
exon.435884 chr4 253264173 253264238 Zm00004b024514c 253264173 253257959 Zm00004b024514c Zm00004b024514,Zm00004b024515 simMerged
exon.435885 chr4 253262132 253262243 Zm00004b024514 253264173 253257959 Zm00004b024514c Zm00004b024514,Zm00004b024515 simMerged
exon.435885 chr4 253262132 253262243 Zm00004b024514c 253264173 253257959 Zm00004b024514c Zm00004b024514,Zm00004b024515 simMerged
exon.435886 chr4 253261365 253261571 Zm00004b024514 253264173 253257959 Zm00004b024514c Zm00004b024514,Zm00004b024515 simMerged
exon.435886 chr4 253261365 253261571 Zm00004b024514c 253264173 253257959 Zm00004b024514c Zm00004b024514,Zm00004b024515 simMerged
exon.435887 chr4 253259708 253259813 Zm00004b024514 253264173 253257959 Zm00004b024514c Zm00004b024514,Zm00004b024515 simMerged
exon.435887 chr4 253259708 253259813 Zm00004b024514c 253264173 253257959 Zm00004b024514c Zm00004b024514,Zm00004b024515 simMerged
exon.435888 chr4 253259554 253259629 Zm00004b024514 253264173 253257959 Zm00004b024514c Zm00004b024514,Zm00004b024515 simMerged
exon.435888 chr4 253259554 253259629 Zm00004b024514c 253264173 253257959 Zm00004b024514c Zm00004b024514,Zm00004b024515 simMerged
exon.435889 chr4 253257980 253259012 Zm00004b024514 253264173 253257959 Zm00004b024514c Zm00004b024514,Zm00004b024515 simMerged
exon.435889 chr4 253257980 253259012 Zm00004b024514c 253264173 253257959 Zm00004b024514c Zm00004b024514,Zm00004b024515 simMerged
exon.435890 chr4 253257738 253257959 Zm00004b024514 253264173 253257959 Zm00004b024514c Zm00004b024514,Zm00004b024515 simMerged
exon.435890 chr4 253257738 253257959 Zm00004b024514c 253264173 253257959 Zm00004b024514c Zm00004b024514,Zm00004b024515 simMerged
exon.435914 chr4 253303256 253303765 Zm00004b024516 253303256 253305897 Zm00004b024516c Zm00004b024516,Zm00004b024517 simMerged
exon.435914 chr4 253303256 253303765 Zm00004b024516c 253303256 253305897 Zm00004b024516c Zm00004b024516,Zm00004b024517 simMerged
exon.435915 chr4 253304766 253304888 Zm00004b024516 253303256 253305897 Zm00004b024516c Zm00004b024516,Zm00004b024517 simMerged
exon.435915 chr4 253304766 253304888 Zm00004b024516c 253303256 253305897 Zm00004b024516c Zm00004b024516,Zm00004b024517 simMerged
exon.435916 chr4 253305344 253305897 Zm00004b024516 253303256 253305897 Zm00004b024516c Zm00004b024516,Zm00004b024517 simMerged
exon.435916 chr4 253305344 253305897 Zm00004b024516c 253303256 253305897 Zm00004b024516c Zm00004b024516,Zm00004b024517 simMerged
exon.435986 chr4 253440759 253442311 Zm00004b024520 253440759 253446167 Zm00004b024520c Zm00004b024520,Zm00004b024521 simMerged
exon.435986 chr4 253440759 253442311 Zm00004b024520c 253440759 253446167 Zm00004b024520c Zm00004b024520,Zm00004b024521 simMerged
exon.435987 chr4 253442386 253442523 Zm00004b024520 253440759 253446167 Zm00004b024520c Zm00004b024520,Zm00004b024521 simMerged
exon.435987 chr4 253442386 253442523 Zm00004b024520c 253440759 253446167 Zm00004b024520c Zm00004b024520,Zm00004b024521 simMerged
exon.435988 chr4 253443674 253443778 Zm00004b024520 253440759 253446167 Zm00004b024520c Zm00004b024520,Zm00004b024521 simMerged
exon.435988 chr4 253443674 253443778 Zm00004b024520c 253440759 253446167 Zm00004b024520c Zm00004b024520,Zm00004b024521 simMerged
exon.435989 chr4 253443880 253444062 Zm00004b024520 253440759 253446167 Zm00004b024520c Zm00004b024520,Zm00004b024521 simMerged
exon.435989 chr4 253443880 253444062 Zm00004b024520c 253440759 253446167 Zm00004b024520c Zm00004b024520,Zm00004b024521 simMerged
exon.435990 chr4 253444147 253444324 Zm00004b024520 253440759 253446167 Zm00004b024520c Zm00004b024520,Zm00004b024521 simMerged
exon.435990 chr4 253444147 253444324 Zm00004b024520c 253440759 253446167 Zm00004b024520c Zm00004b024520,Zm00004b024521 simMerged
exon.435991 chr4 253444408 253444652 Zm00004b024520 253440759 253446167 Zm00004b024520c Zm00004b024520,Zm00004b024521 simMerged
exon.435991 chr4 253444408 253444652 Zm00004b024520c 253440759 253446167 Zm00004b024520c Zm00004b024520,Zm00004b024521 simMerged
exon.435992 chr4 253444760 253444932 Zm00004b024520 253440759 253446167 Zm00004b024520c Zm00004b024520,Zm00004b024521 simMerged
exon.435992 chr4 253444760 253444932 Zm00004b024520c 253440759 253446167 Zm00004b024520c Zm00004b024520,Zm00004b024521 simMerged
exon.435993 chr4 253445011 253445208 Zm00004b024520 253440759 253446167 Zm00004b024520c Zm00004b024520,Zm00004b024521 simMerged
exon.435993 chr4 253445011 253445208 Zm00004b024520c 253440759 253446167 Zm00004b024520c Zm00004b024520,Zm00004b024521 simMerged
exon.435994 chr4 253445304 253446167 Zm00004b024520 253440759 253446167 Zm00004b024520c Zm00004b024520,Zm00004b024521 simMerged
exon.435994 chr4 253445304 253446167 Zm00004b024520c 253440759 253446167 Zm00004b024520c Zm00004b024520,Zm00004b024521 simMerged
exon.436093 chr4 253455506 253456070 Zm00004b024522 253455506 253451134 Zm00004b024522c Zm00004b024522,Zm00004b024523 simMerged
exon.436093 chr4 253455506 253456070 Zm00004b024522c 253455506 253451134 Zm00004b024522c Zm00004b024522,Zm00004b024523 simMerged
exon.436094 chr4 253455358 253455432 Zm00004b024522 253455506 253451134 Zm00004b024522c Zm00004b024522,Zm00004b024523 simMerged
exon.436094 chr4 253455358 253455432 Zm00004b024522c 253455506 253451134 Zm00004b024522c Zm00004b024522,Zm00004b024523 simMerged
exon.436095 chr4 253455220 253455273 Zm00004b024522 253455506 253451134 Zm00004b024522c Zm00004b024522,Zm00004b024523 simMerged
exon.436095 chr4 253455220 253455273 Zm00004b024522c 253455506 253451134 Zm00004b024522c Zm00004b024522,Zm00004b024523 simMerged
exon.436096 chr4 253455070 253455135 Zm00004b024522 253455506 253451134 Zm00004b024522c Zm00004b024522,Zm00004b024523 simMerged
exon.436096 chr4 253455070 253455135 Zm00004b024522c 253455506 253451134 Zm00004b024522c Zm00004b024522,Zm00004b024523 simMerged
exon.436097 chr4 253454657 253454757 Zm00004b024522 253455506 253451134 Zm00004b024522c Zm00004b024522,Zm00004b024523 simMerged
exon.436097 chr4 253454657 253454757 Zm00004b024522c 253455506 253451134 Zm00004b024522c Zm00004b024522,Zm00004b024523 simMerged
exon.436098 chr4 253454522 253454577 Zm00004b024522 253455506 253451134 Zm00004b024522c Zm00004b024522,Zm00004b024523 simMerged
exon.436098 chr4 253454522 253454577 Zm00004b024522c 253455506 253451134 Zm00004b024522c Zm00004b024522,Zm00004b024523 simMerged
exon.436099 chr4 253454157 253454197 Zm00004b024522 253455506 253451134 Zm00004b024522c Zm00004b024522,Zm00004b024523 simMerged
exon.436099 chr4 253454157 253454197 Zm00004b024522c 253455506 253451134 Zm00004b024522c Zm00004b024522,Zm00004b024523 simMerged
exon.436100 chr4 253453963 253454063 Zm00004b024522 253455506 253451134 Zm00004b024522c Zm00004b024522,Zm00004b024523 simMerged
exon.436100 chr4 253453963 253454063 Zm00004b024522c 253455506 253451134 Zm00004b024522c Zm00004b024522,Zm00004b024523 simMerged
exon.436101 chr4 253453793 253453888 Zm00004b024522 253455506 253451134 Zm00004b024522c Zm00004b024522,Zm00004b024523 simMerged
exon.436101 chr4 253453793 253453888 Zm00004b024522c 253455506 253451134 Zm00004b024522c Zm00004b024522,Zm00004b024523 simMerged
exon.436102 chr4 253453638 253453702 Zm00004b024522 253455506 253451134 Zm00004b024522c Zm00004b024522,Zm00004b024523 simMerged
exon.436102 chr4 253453638 253453702 Zm00004b024522c 253455506 253451134 Zm00004b024522c Zm00004b024522,Zm00004b024523 simMerged
exon.436103 chr4 253453475 253453546 Zm00004b024522 253455506 253451134 Zm00004b024522c Zm00004b024522,Zm00004b024523 simMerged
exon.436103 chr4 253453475 253453546 Zm00004b024522c 253455506 253451134 Zm00004b024522c Zm00004b024522,Zm00004b024523 simMerged
exon.436104 chr4 253452320 253452465 Zm00004b024522 253455506 253451134 Zm00004b024522c Zm00004b024522,Zm00004b024523 simMerged
exon.436104 chr4 253452320 253452465 Zm00004b024522c 253455506 253451134 Zm00004b024522c Zm00004b024522,Zm00004b024523 simMerged
exon.436105 chr4 253452120 253452221 Zm00004b024522 253455506 253451134 Zm00004b024522c Zm00004b024522,Zm00004b024523 simMerged
exon.436105 chr4 253452120 253452221 Zm00004b024522c 253455506 253451134 Zm00004b024522c Zm00004b024522,Zm00004b024523 simMerged
exon.436106 chr4 253451899 253451943 Zm00004b024522 253455506 253451134 Zm00004b024522c Zm00004b024522,Zm00004b024523 simMerged
exon.436106 chr4 253451899 253451943 Zm00004b024522c 253455506 253451134 Zm00004b024522c Zm00004b024522,Zm00004b024523 simMerged
exon.436107 chr4 253451491 253451586 Zm00004b024522 253455506 253451134 Zm00004b024522c Zm00004b024522,Zm00004b024523 simMerged
exon.436107 chr4 253451491 253451586 Zm00004b024522c 253455506 253451134 Zm00004b024522c Zm00004b024522,Zm00004b024523 simMerged
exon.436108 chr4 253451242 253451343 Zm00004b024522 253455506 253451134 Zm00004b024522c Zm00004b024522,Zm00004b024523 simMerged
exon.436108 chr4 253451242 253451343 Zm00004b024522c 253455506 253451134 Zm00004b024522c Zm00004b024522,Zm00004b024523 simMerged
exon.436109 chr4 253450689 253451134 Zm00004b024522 253455506 253451134 Zm00004b024522c Zm00004b024522,Zm00004b024523 simMerged
exon.436109 chr4 253450689 253451134 Zm00004b024522c 253455506 253451134 Zm00004b024522c Zm00004b024522,Zm00004b024523 simMerged
exon.436133 chr4 253565091 253565411 Zm00004b024526 253565091 253565411 Zm00004b024526c Zm00004b024526,Zm00004b024527 simMerged
exon.436133 chr4 253565091 253565411 Zm00004b024526c 253565091 253565411 Zm00004b024526c Zm00004b024526,Zm00004b024527 simMerged
exon.436169 chr4 253576122 253576257 Zm00004b024530 253576122 253575451 Zm00004b024530c Zm00004b024530,Zm00004b024531 simMerged
exon.436169 chr4 253576122 253576257 Zm00004b024530c 253576122 253575451 Zm00004b024530c Zm00004b024530,Zm00004b024531 simMerged
exon.436170 chr4 253575515 253576007 Zm00004b024530 253576122 253575451 Zm00004b024530c Zm00004b024530,Zm00004b024531 simMerged
exon.436170 chr4 253575515 253576007 Zm00004b024530c 253576122 253575451 Zm00004b024530c Zm00004b024530,Zm00004b024531 simMerged
exon.436171 chr4 253575079 253575451 Zm00004b024530 253576122 253575451 Zm00004b024530c Zm00004b024530,Zm00004b024531 simMerged
exon.436171 chr4 253575079 253575451 Zm00004b024530c 253576122 253575451 Zm00004b024530c Zm00004b024530,Zm00004b024531 simMerged
exon.436355 chr4 253938760 253939754 Zm00004b024534 253938760 253934376 Zm00004b024534c Zm00004b024534,Zm00004b024535 simMerged
exon.436355 chr4 253938760 253939754 Zm00004b024534c 253938760 253934376 Zm00004b024534c Zm00004b024534,Zm00004b024535 simMerged
exon.436356 chr4 253938187 253938352 Zm00004b024534 253938760 253934376 Zm00004b024534c Zm00004b024534,Zm00004b024535 simMerged
exon.436356 chr4 253938187 253938352 Zm00004b024534c 253938760 253934376 Zm00004b024534c Zm00004b024534,Zm00004b024535 simMerged
exon.436357 chr4 253937957 253938084 Zm00004b024534 253938760 253934376 Zm00004b024534c Zm00004b024534,Zm00004b024535 simMerged
exon.436357 chr4 253937957 253938084 Zm00004b024534c 253938760 253934376 Zm00004b024534c Zm00004b024534,Zm00004b024535 simMerged
exon.436358 chr4 253937785 253937865 Zm00004b024534 253938760 253934376 Zm00004b024534c Zm00004b024534,Zm00004b024535 simMerged
exon.436358 chr4 253937785 253937865 Zm00004b024534c 253938760 253934376 Zm00004b024534c Zm00004b024534,Zm00004b024535 simMerged
exon.436359 chr4 253937234 253937320 Zm00004b024534 253938760 253934376 Zm00004b024534c Zm00004b024534,Zm00004b024535 simMerged
exon.436359 chr4 253937234 253937320 Zm00004b024534c 253938760 253934376 Zm00004b024534c Zm00004b024534,Zm00004b024535 simMerged
exon.436360 chr4 253937070 253937144 Zm00004b024534 253938760 253934376 Zm00004b024534c Zm00004b024534,Zm00004b024535 simMerged
exon.436360 chr4 253937070 253937144 Zm00004b024534c 253938760 253934376 Zm00004b024534c Zm00004b024534,Zm00004b024535 simMerged
exon.436361 chr4 253936418 253936486 Zm00004b024534 253938760 253934376 Zm00004b024534c Zm00004b024534,Zm00004b024535 simMerged
exon.436361 chr4 253936418 253936486 Zm00004b024534c 253938760 253934376 Zm00004b024534c Zm00004b024534,Zm00004b024535 simMerged
exon.436362 chr4 253936247 253936327 Zm00004b024534 253938760 253934376 Zm00004b024534c Zm00004b024534,Zm00004b024535 simMerged
exon.436362 chr4 253936247 253936327 Zm00004b024534c 253938760 253934376 Zm00004b024534c Zm00004b024534,Zm00004b024535 simMerged
exon.436363 chr4 253935798 253935932 Zm00004b024534 253938760 253934376 Zm00004b024534c Zm00004b024534,Zm00004b024535 simMerged
exon.436363 chr4 253935798 253935932 Zm00004b024534c 253938760 253934376 Zm00004b024534c Zm00004b024534,Zm00004b024535 simMerged
exon.436364 chr4 253934622 253934678 Zm00004b024534 253938760 253934376 Zm00004b024534c Zm00004b024534,Zm00004b024535 simMerged
exon.436364 chr4 253934622 253934678 Zm00004b024534c 253938760 253934376 Zm00004b024534c Zm00004b024534,Zm00004b024535 simMerged
exon.436365 chr4 253933965 253934376 Zm00004b024534 253938760 253934376 Zm00004b024534c Zm00004b024534,Zm00004b024535 simMerged
exon.436365 chr4 253933965 253934376 Zm00004b024534c 253938760 253934376 Zm00004b024534c Zm00004b024534,Zm00004b024535 simMerged
exon.436478 chr4 254138693 254139478 Zm00004b024542 254138693 254139478 Zm00004b024542c Zm00004b024542,Zm00004b024543 simMerged
exon.436478 chr4 254138693 254139478 Zm00004b024542c 254138693 254139478 Zm00004b024542c Zm00004b024542,Zm00004b024543 simMerged
exon.436505 chr5 37898 38310 Zm00004b010830 37898 36118 Zm00004b010830c Zm00004b010830,Zm00004b010831 simMerged
exon.436505 chr5 37898 38310 Zm00004b010830c 37898 36118 Zm00004b010830c Zm00004b010830,Zm00004b010831 simMerged
exon.436506 chr5 37673 37816 Zm00004b010830 37898 36118 Zm00004b010830c Zm00004b010830,Zm00004b010831 simMerged
exon.436506 chr5 37673 37816 Zm00004b010830c 37898 36118 Zm00004b010830c Zm00004b010830,Zm00004b010831 simMerged
exon.436507 chr5 37205 37272 Zm00004b010830 37898 36118 Zm00004b010830c Zm00004b010830,Zm00004b010831 simMerged
exon.436507 chr5 37205 37272 Zm00004b010830c 37898 36118 Zm00004b010830c Zm00004b010830,Zm00004b010831 simMerged
exon.436508 chr5 37050 37100 Zm00004b010830 37898 36118 Zm00004b010830c Zm00004b010830,Zm00004b010831 simMerged
exon.436508 chr5 37050 37100 Zm00004b010830c 37898 36118 Zm00004b010830c Zm00004b010830,Zm00004b010831 simMerged
exon.436509 chr5 36881 36940 Zm00004b010830 37898 36118 Zm00004b010830c Zm00004b010830,Zm00004b010831 simMerged
exon.436509 chr5 36881 36940 Zm00004b010830c 37898 36118 Zm00004b010830c Zm00004b010830,Zm00004b010831 simMerged
exon.436510 chr5 36353 36787 Zm00004b010830 37898 36118 Zm00004b010830c Zm00004b010830,Zm00004b010831 simMerged
exon.436510 chr5 36353 36787 Zm00004b010830c 37898 36118 Zm00004b010830c Zm00004b010830,Zm00004b010831 simMerged
exon.436511 chr5 35573 36118 Zm00004b010830 37898 36118 Zm00004b010830c Zm00004b010830,Zm00004b010831 simMerged
exon.436511 chr5 35573 36118 Zm00004b010830c 37898 36118 Zm00004b010830c Zm00004b010830,Zm00004b010831 simMerged
exon.436590 chr5 303261 303456 Zm00004b010832 303261 298565 Zm00004b010832c Zm00004b010832,Zm00004b010833 simMerged
exon.436590 chr5 303261 303456 Zm00004b010832c 303261 298565 Zm00004b010832c Zm00004b010832,Zm00004b010833 simMerged
exon.436591 chr5 302966 303127 Zm00004b010832 303261 298565 Zm00004b010832c Zm00004b010832,Zm00004b010833 simMerged
exon.436591 chr5 302966 303127 Zm00004b010832c 303261 298565 Zm00004b010832c Zm00004b010832,Zm00004b010833 simMerged
exon.436592 chr5 302786 302869 Zm00004b010832 303261 298565 Zm00004b010832c Zm00004b010832,Zm00004b010833 simMerged
exon.436592 chr5 302786 302869 Zm00004b010832c 303261 298565 Zm00004b010832c Zm00004b010832,Zm00004b010833 simMerged
exon.436593 chr5 302375 302488 Zm00004b010832 303261 298565 Zm00004b010832c Zm00004b010832,Zm00004b010833 simMerged
exon.436593 chr5 302375 302488 Zm00004b010832c 303261 298565 Zm00004b010832c Zm00004b010832,Zm00004b010833 simMerged
exon.436594 chr5 302072 302164 Zm00004b010832 303261 298565 Zm00004b010832c Zm00004b010832,Zm00004b010833 simMerged
exon.436594 chr5 302072 302164 Zm00004b010832c 303261 298565 Zm00004b010832c Zm00004b010832,Zm00004b010833 simMerged
exon.436595 chr5 301791 301880 Zm00004b010832 303261 298565 Zm00004b010832c Zm00004b010832,Zm00004b010833 simMerged
exon.436595 chr5 301791 301880 Zm00004b010832c 303261 298565 Zm00004b010832c Zm00004b010832,Zm00004b010833 simMerged
exon.436596 chr5 301553 301623 Zm00004b010832 303261 298565 Zm00004b010832c Zm00004b010832,Zm00004b010833 simMerged
exon.436596 chr5 301553 301623 Zm00004b010832c 303261 298565 Zm00004b010832c Zm00004b010832,Zm00004b010833 simMerged
exon.436597 chr5 301358 301432 Zm00004b010832 303261 298565 Zm00004b010832c Zm00004b010832,Zm00004b010833 simMerged
exon.436597 chr5 301358 301432 Zm00004b010832c 303261 298565 Zm00004b010832c Zm00004b010832,Zm00004b010833 simMerged
exon.436598 chr5 301130 301217 Zm00004b010832 303261 298565 Zm00004b010832c Zm00004b010832,Zm00004b010833 simMerged
exon.436598 chr5 301130 301217 Zm00004b010832c 303261 298565 Zm00004b010832c Zm00004b010832,Zm00004b010833 simMerged
exon.436599 chr5 300918 300976 Zm00004b010832 303261 298565 Zm00004b010832c Zm00004b010832,Zm00004b010833 simMerged
exon.436599 chr5 300918 300976 Zm00004b010832c 303261 298565 Zm00004b010832c Zm00004b010832,Zm00004b010833 simMerged
exon.436600 chr5 300751 300814 Zm00004b010832 303261 298565 Zm00004b010832c Zm00004b010832,Zm00004b010833 simMerged
exon.436600 chr5 300751 300814 Zm00004b010832c 303261 298565 Zm00004b010832c Zm00004b010832,Zm00004b010833 simMerged
exon.436601 chr5 300605 300673 Zm00004b010832 303261 298565 Zm00004b010832c Zm00004b010832,Zm00004b010833 simMerged
exon.436601 chr5 300605 300673 Zm00004b010832c 303261 298565 Zm00004b010832c Zm00004b010832,Zm00004b010833 simMerged
exon.436602 chr5 300457 300464 Zm00004b010832 303261 298565 Zm00004b010832c Zm00004b010832,Zm00004b010833 simMerged
exon.436602 chr5 300457 300464 Zm00004b010832c 303261 298565 Zm00004b010832c Zm00004b010832,Zm00004b010833 simMerged
exon.436603 chr5 300265 300412 Zm00004b010832 303261 298565 Zm00004b010832c Zm00004b010832,Zm00004b010833 simMerged
exon.436603 chr5 300265 300412 Zm00004b010832c 303261 298565 Zm00004b010832c Zm00004b010832,Zm00004b010833 simMerged
exon.436604 chr5 299955 300190 Zm00004b010832 303261 298565 Zm00004b010832c Zm00004b010832,Zm00004b010833 simMerged
exon.436604 chr5 299955 300190 Zm00004b010832c 303261 298565 Zm00004b010832c Zm00004b010832,Zm00004b010833 simMerged
exon.436605 chr5 299416 299485 Zm00004b010832 303261 298565 Zm00004b010832c Zm00004b010832,Zm00004b010833 simMerged
exon.436605 chr5 299416 299485 Zm00004b010832c 303261 298565 Zm00004b010832c Zm00004b010832,Zm00004b010833 simMerged
exon.436606 chr5 299258 299311 Zm00004b010832 303261 298565 Zm00004b010832c Zm00004b010832,Zm00004b010833 simMerged
exon.436606 chr5 299258 299311 Zm00004b010832c 303261 298565 Zm00004b010832c Zm00004b010832,Zm00004b010833 simMerged
exon.436607 chr5 299060 299119 Zm00004b010832 303261 298565 Zm00004b010832c Zm00004b010832,Zm00004b010833 simMerged
exon.436607 chr5 299060 299119 Zm00004b010832c 303261 298565 Zm00004b010832c Zm00004b010832,Zm00004b010833 simMerged
exon.436608 chr5 298874 298953 Zm00004b010832 303261 298565 Zm00004b010832c Zm00004b010832,Zm00004b010833 simMerged
exon.436608 chr5 298874 298953 Zm00004b010832c 303261 298565 Zm00004b010832c Zm00004b010832,Zm00004b010833 simMerged
exon.436609 chr5 296444 298565 Zm00004b010832 303261 298565 Zm00004b010832c Zm00004b010832,Zm00004b010833 simMerged
exon.436609 chr5 296444 298565 Zm00004b010832c 303261 298565 Zm00004b010832c Zm00004b010832,Zm00004b010833 simMerged
exon.436727 chr5 448913 449336 Zm00004b010836 448913 454626 Zm00004b010836c Zm00004b010836,Zm00004b010837 simMerged
exon.436727 chr5 448913 449336 Zm00004b010836c 448913 454626 Zm00004b010836c Zm00004b010836,Zm00004b010837 simMerged
exon.436728 chr5 449464 449932 Zm00004b010836 448913 454626 Zm00004b010836c Zm00004b010836,Zm00004b010837 simMerged
exon.436728 chr5 449464 449932 Zm00004b010836c 448913 454626 Zm00004b010836c Zm00004b010836,Zm00004b010837 simMerged
exon.436729 chr5 450051 450270 Zm00004b010836 448913 454626 Zm00004b010836c Zm00004b010836,Zm00004b010837 simMerged
exon.436729 chr5 450051 450270 Zm00004b010836c 448913 454626 Zm00004b010836c Zm00004b010836,Zm00004b010837 simMerged
exon.436730 chr5 450362 450452 Zm00004b010836 448913 454626 Zm00004b010836c Zm00004b010836,Zm00004b010837 simMerged
exon.436730 chr5 450362 450452 Zm00004b010836c 448913 454626 Zm00004b010836c Zm00004b010836,Zm00004b010837 simMerged
exon.436731 chr5 453975 454046 Zm00004b010836 448913 454626 Zm00004b010836c Zm00004b010836,Zm00004b010837 simMerged
exon.436731 chr5 453975 454046 Zm00004b010836c 448913 454626 Zm00004b010836c Zm00004b010836,Zm00004b010837 simMerged
exon.436732 chr5 454366 454626 Zm00004b010836 448913 454626 Zm00004b010836c Zm00004b010836,Zm00004b010837 simMerged
exon.436732 chr5 454366 454626 Zm00004b010836c 448913 454626 Zm00004b010836c Zm00004b010836,Zm00004b010837 simMerged
exon.436900 chr5 562810 563224 Zm00004b010842 562810 574025 Zm00004b010842c Zm00004b010842,Zm00004b010843 simMerged
exon.436900 chr5 562810 563224 Zm00004b010842c 562810 574025 Zm00004b010842c Zm00004b010842,Zm00004b010843 simMerged
exon.436901 chr5 563678 563794 Zm00004b010842 562810 574025 Zm00004b010842c Zm00004b010842,Zm00004b010843 simMerged
exon.436901 chr5 563678 563794 Zm00004b010842c 562810 574025 Zm00004b010842c Zm00004b010842,Zm00004b010843 simMerged
exon.436902 chr5 564766 564888 Zm00004b010842 562810 574025 Zm00004b010842c Zm00004b010842,Zm00004b010843 simMerged
exon.436902 chr5 564766 564888 Zm00004b010842c 562810 574025 Zm00004b010842c Zm00004b010842,Zm00004b010843 simMerged
exon.436903 chr5 564970 565041 Zm00004b010842 562810 574025 Zm00004b010842c Zm00004b010842,Zm00004b010843 simMerged
exon.436903 chr5 564970 565041 Zm00004b010842c 562810 574025 Zm00004b010842c Zm00004b010842,Zm00004b010843 simMerged
exon.436904 chr5 565205 565324 Zm00004b010842 562810 574025 Zm00004b010842c Zm00004b010842,Zm00004b010843 simMerged
exon.436904 chr5 565205 565324 Zm00004b010842c 562810 574025 Zm00004b010842c Zm00004b010842,Zm00004b010843 simMerged
exon.436905 chr5 565407 565489 Zm00004b010842 562810 574025 Zm00004b010842c Zm00004b010842,Zm00004b010843 simMerged
exon.436905 chr5 565407 565489 Zm00004b010842c 562810 574025 Zm00004b010842c Zm00004b010842,Zm00004b010843 simMerged
exon.436906 chr5 565643 565781 Zm00004b010842 562810 574025 Zm00004b010842c Zm00004b010842,Zm00004b010843 simMerged
exon.436906 chr5 565643 565781 Zm00004b010842c 562810 574025 Zm00004b010842c Zm00004b010842,Zm00004b010843 simMerged
exon.436907 chr5 565877 565945 Zm00004b010842 562810 574025 Zm00004b010842c Zm00004b010842,Zm00004b010843 simMerged
exon.436907 chr5 565877 565945 Zm00004b010842c 562810 574025 Zm00004b010842c Zm00004b010842,Zm00004b010843 simMerged
exon.436908 chr5 566176 566253 Zm00004b010842 562810 574025 Zm00004b010842c Zm00004b010842,Zm00004b010843 simMerged
exon.436908 chr5 566176 566253 Zm00004b010842c 562810 574025 Zm00004b010842c Zm00004b010842,Zm00004b010843 simMerged
exon.436909 chr5 566371 566430 Zm00004b010842 562810 574025 Zm00004b010842c Zm00004b010842,Zm00004b010843 simMerged
exon.436909 chr5 566371 566430 Zm00004b010842c 562810 574025 Zm00004b010842c Zm00004b010842,Zm00004b010843 simMerged
exon.436910 chr5 566555 566599 Zm00004b010842 562810 574025 Zm00004b010842c Zm00004b010842,Zm00004b010843 simMerged
exon.436910 chr5 566555 566599 Zm00004b010842c 562810 574025 Zm00004b010842c Zm00004b010842,Zm00004b010843 simMerged
exon.436911 chr5 566874 566981 Zm00004b010842 562810 574025 Zm00004b010842c Zm00004b010842,Zm00004b010843 simMerged
exon.436911 chr5 566874 566981 Zm00004b010842c 562810 574025 Zm00004b010842c Zm00004b010842,Zm00004b010843 simMerged
exon.436912 chr5 567076 567171 Zm00004b010842 562810 574025 Zm00004b010842c Zm00004b010842,Zm00004b010843 simMerged
exon.436912 chr5 567076 567171 Zm00004b010842c 562810 574025 Zm00004b010842c Zm00004b010842,Zm00004b010843 simMerged
exon.436913 chr5 567599 567802 Zm00004b010842 562810 574025 Zm00004b010842c Zm00004b010842,Zm00004b010843 simMerged
exon.436913 chr5 567599 567802 Zm00004b010842c 562810 574025 Zm00004b010842c Zm00004b010842,Zm00004b010843 simMerged
exon.436914 chr5 567917 567976 Zm00004b010842 562810 574025 Zm00004b010842c Zm00004b010842,Zm00004b010843 simMerged
exon.436914 chr5 567917 567976 Zm00004b010842c 562810 574025 Zm00004b010842c Zm00004b010842,Zm00004b010843 simMerged
exon.436915 chr5 568247 568357 Zm00004b010842 562810 574025 Zm00004b010842c Zm00004b010842,Zm00004b010843 simMerged
exon.436915 chr5 568247 568357 Zm00004b010842c 562810 574025 Zm00004b010842c Zm00004b010842,Zm00004b010843 simMerged
exon.436916 chr5 568480 568577 Zm00004b010842 562810 574025 Zm00004b010842c Zm00004b010842,Zm00004b010843 simMerged
exon.436916 chr5 568480 568577 Zm00004b010842c 562810 574025 Zm00004b010842c Zm00004b010842,Zm00004b010843 simMerged
exon.436917 chr5 568656 568764 Zm00004b010842 562810 574025 Zm00004b010842c Zm00004b010842,Zm00004b010843 simMerged
exon.436917 chr5 568656 568764 Zm00004b010842c 562810 574025 Zm00004b010842c Zm00004b010842,Zm00004b010843 simMerged
exon.436918 chr5 569047 569112 Zm00004b010842 562810 574025 Zm00004b010842c Zm00004b010842,Zm00004b010843 simMerged
exon.436918 chr5 569047 569112 Zm00004b010842c 562810 574025 Zm00004b010842c Zm00004b010842,Zm00004b010843 simMerged
exon.436919 chr5 569340 569438 Zm00004b010842 562810 574025 Zm00004b010842c Zm00004b010842,Zm00004b010843 simMerged
exon.436919 chr5 569340 569438 Zm00004b010842c 562810 574025 Zm00004b010842c Zm00004b010842,Zm00004b010843 simMerged
exon.436920 chr5 569529 569609 Zm00004b010842 562810 574025 Zm00004b010842c Zm00004b010842,Zm00004b010843 simMerged
exon.436920 chr5 569529 569609 Zm00004b010842c 562810 574025 Zm00004b010842c Zm00004b010842,Zm00004b010843 simMerged
exon.436921 chr5 569710 569799 Zm00004b010842 562810 574025 Zm00004b010842c Zm00004b010842,Zm00004b010843 simMerged
exon.436921 chr5 569710 569799 Zm00004b010842c 562810 574025 Zm00004b010842c Zm00004b010842,Zm00004b010843 simMerged
exon.436922 chr5 570550 570635 Zm00004b010842 562810 574025 Zm00004b010842c Zm00004b010842,Zm00004b010843 simMerged
exon.436922 chr5 570550 570635 Zm00004b010842c 562810 574025 Zm00004b010842c Zm00004b010842,Zm00004b010843 simMerged
exon.436923 chr5 570961 571041 Zm00004b010842 562810 574025 Zm00004b010842c Zm00004b010842,Zm00004b010843 simMerged
exon.436923 chr5 570961 571041 Zm00004b010842c 562810 574025 Zm00004b010842c Zm00004b010842,Zm00004b010843 simMerged
exon.436924 chr5 571362 571544 Zm00004b010842 562810 574025 Zm00004b010842c Zm00004b010842,Zm00004b010843 simMerged
exon.436924 chr5 571362 571544 Zm00004b010842c 562810 574025 Zm00004b010842c Zm00004b010842,Zm00004b010843 simMerged
exon.436925 chr5 571747 571813 Zm00004b010842 562810 574025 Zm00004b010842c Zm00004b010842,Zm00004b010843 simMerged
exon.436925 chr5 571747 571813 Zm00004b010842c 562810 574025 Zm00004b010842c Zm00004b010842,Zm00004b010843 simMerged
exon.436926 chr5 571906 572016 Zm00004b010842 562810 574025 Zm00004b010842c Zm00004b010842,Zm00004b010843 simMerged
exon.436926 chr5 571906 572016 Zm00004b010842c 562810 574025 Zm00004b010842c Zm00004b010842,Zm00004b010843 simMerged
exon.436927 chr5 572106 572213 Zm00004b010842 562810 574025 Zm00004b010842c Zm00004b010842,Zm00004b010843 simMerged
exon.436927 chr5 572106 572213 Zm00004b010842c 562810 574025 Zm00004b010842c Zm00004b010842,Zm00004b010843 simMerged
exon.436928 chr5 572298 572435 Zm00004b010842 562810 574025 Zm00004b010842c Zm00004b010842,Zm00004b010843 simMerged
exon.436928 chr5 572298 572435 Zm00004b010842c 562810 574025 Zm00004b010842c Zm00004b010842,Zm00004b010843 simMerged
exon.436929 chr5 572513 572644 Zm00004b010842 562810 574025 Zm00004b010842c Zm00004b010842,Zm00004b010843 simMerged
exon.436929 chr5 572513 572644 Zm00004b010842c 562810 574025 Zm00004b010842c Zm00004b010842,Zm00004b010843 simMerged
exon.436930 chr5 572715 572819 Zm00004b010842 562810 574025 Zm00004b010842c Zm00004b010842,Zm00004b010843 simMerged
exon.436930 chr5 572715 572819 Zm00004b010842c 562810 574025 Zm00004b010842c Zm00004b010842,Zm00004b010843 simMerged
exon.436931 chr5 573177 573670 Zm00004b010842 562810 574025 Zm00004b010842c Zm00004b010842,Zm00004b010843 simMerged
exon.436931 chr5 573177 573670 Zm00004b010842c 562810 574025 Zm00004b010842c Zm00004b010842,Zm00004b010843 simMerged
exon.436932 chr5 573773 574025 Zm00004b010842 562810 574025 Zm00004b010842c Zm00004b010842,Zm00004b010843 simMerged
exon.436932 chr5 573773 574025 Zm00004b010842c 562810 574025 Zm00004b010842c Zm00004b010842,Zm00004b010843 simMerged
exon.437228 chr5 692923 693300 Zm00004b010845 692923 695308 Zm00004b010845c Zm00004b010845,Zm00004b010846 simMerged
exon.437228 chr5 692923 693300 Zm00004b010845c 692923 695308 Zm00004b010845c Zm00004b010845,Zm00004b010846 simMerged
exon.437229 chr5 693432 693554 Zm00004b010845 692923 695308 Zm00004b010845c Zm00004b010845,Zm00004b010846 simMerged
exon.437229 chr5 693432 693554 Zm00004b010845c 692923 695308 Zm00004b010845c Zm00004b010845,Zm00004b010846 simMerged
exon.437230 chr5 693634 695308 Zm00004b010845 692923 695308 Zm00004b010845c Zm00004b010845,Zm00004b010846 simMerged
exon.437230 chr5 693634 695308 Zm00004b010845c 692923 695308 Zm00004b010845c Zm00004b010845,Zm00004b010846 simMerged
exon.437341 chr5 827890 827907 Zm00004b010850 827890 834285 Zm00004b010850c Zm00004b010850,Zm00004b010851 simMerged
exon.437341 chr5 827890 827907 Zm00004b010850c 827890 834285 Zm00004b010850c Zm00004b010850,Zm00004b010851 simMerged
exon.437342 chr5 828071 828236 Zm00004b010850 827890 834285 Zm00004b010850c Zm00004b010850,Zm00004b010851 simMerged
exon.437342 chr5 828071 828236 Zm00004b010850c 827890 834285 Zm00004b010850c Zm00004b010850,Zm00004b010851 simMerged
exon.437343 chr5 828330 828520 Zm00004b010850 827890 834285 Zm00004b010850c Zm00004b010850,Zm00004b010851 simMerged
exon.437343 chr5 828330 828520 Zm00004b010850c 827890 834285 Zm00004b010850c Zm00004b010850,Zm00004b010851 simMerged
exon.437344 chr5 829374 829484 Zm00004b010850 827890 834285 Zm00004b010850c Zm00004b010850,Zm00004b010851 simMerged
exon.437344 chr5 829374 829484 Zm00004b010850c 827890 834285 Zm00004b010850c Zm00004b010850,Zm00004b010851 simMerged
exon.437345 chr5 829555 831697 Zm00004b010850 827890 834285 Zm00004b010850c Zm00004b010850,Zm00004b010851 simMerged
exon.437345 chr5 829555 831697 Zm00004b010850c 827890 834285 Zm00004b010850c Zm00004b010850,Zm00004b010851 simMerged
exon.437346 chr5 833150 834285 Zm00004b010850 827890 834285 Zm00004b010850c Zm00004b010850,Zm00004b010851 simMerged
exon.437346 chr5 833150 834285 Zm00004b010850c 827890 834285 Zm00004b010850c Zm00004b010850,Zm00004b010851 simMerged
exon.437443 chr5 842598 843029 Zm00004b010854 842598 845793 Zm00004b010854c Zm00004b010854,Zm00004b010855 simMerged
exon.437443 chr5 842598 843029 Zm00004b010854c 842598 845793 Zm00004b010854c Zm00004b010854,Zm00004b010855 simMerged
exon.437444 chr5 843114 843214 Zm00004b010854 842598 845793 Zm00004b010854c Zm00004b010854,Zm00004b010855 simMerged
exon.437444 chr5 843114 843214 Zm00004b010854c 842598 845793 Zm00004b010854c Zm00004b010854,Zm00004b010855 simMerged
exon.437445 chr5 843730 844185 Zm00004b010854 842598 845793 Zm00004b010854c Zm00004b010854,Zm00004b010855 simMerged
exon.437445 chr5 843730 844185 Zm00004b010854c 842598 845793 Zm00004b010854c Zm00004b010854,Zm00004b010855 simMerged
exon.437446 chr5 844262 844329 Zm00004b010854 842598 845793 Zm00004b010854c Zm00004b010854,Zm00004b010855 simMerged
exon.437446 chr5 844262 844329 Zm00004b010854c 842598 845793 Zm00004b010854c Zm00004b010854,Zm00004b010855 simMerged
exon.437447 chr5 845009 845138 Zm00004b010854 842598 845793 Zm00004b010854c Zm00004b010854,Zm00004b010855 simMerged
exon.437447 chr5 845009 845138 Zm00004b010854c 842598 845793 Zm00004b010854c Zm00004b010854,Zm00004b010855 simMerged
exon.437448 chr5 845267 845599 Zm00004b010854 842598 845793 Zm00004b010854c Zm00004b010854,Zm00004b010855 simMerged
exon.437448 chr5 845267 845599 Zm00004b010854c 842598 845793 Zm00004b010854c Zm00004b010854,Zm00004b010855 simMerged
exon.437449 chr5 845639 845793 Zm00004b010854 842598 845793 Zm00004b010854c Zm00004b010854,Zm00004b010855 simMerged
exon.437449 chr5 845639 845793 Zm00004b010854c 842598 845793 Zm00004b010854c Zm00004b010854,Zm00004b010855 simMerged
exon.437607 chr5 883144 883504 Zm00004b010861 883144 883898 Zm00004b010861c Zm00004b010861,Zm00004b010862 simMerged
exon.437607 chr5 883144 883504 Zm00004b010861c 883144 883898 Zm00004b010861c Zm00004b010861,Zm00004b010862 simMerged
exon.437608 chr5 883618 883898 Zm00004b010861 883144 883898 Zm00004b010861c Zm00004b010861,Zm00004b010862 simMerged
exon.437608 chr5 883618 883898 Zm00004b010861c 883144 883898 Zm00004b010861c Zm00004b010861,Zm00004b010862 simMerged
exon.437616 chr5 910782 911234 Zm00004b010863 910782 911234 Zm00004b010863c Zm00004b010863,Zm00004b010864 simMerged
exon.437616 chr5 910782 911234 Zm00004b010863c 910782 911234 Zm00004b010863c Zm00004b010863,Zm00004b010864 simMerged
exon.437669 chr5 961391 961578 Zm00004b010866 961391 966302 Zm00004b010866c Zm00004b010866,Zm00004b010867 simMerged
exon.437669 chr5 961391 961578 Zm00004b010866c 961391 966302 Zm00004b010866c Zm00004b010866,Zm00004b010867 simMerged
exon.437670 chr5 961777 961974 Zm00004b010866 961391 966302 Zm00004b010866c Zm00004b010866,Zm00004b010867 simMerged
exon.437670 chr5 961777 961974 Zm00004b010866c 961391 966302 Zm00004b010866c Zm00004b010866,Zm00004b010867 simMerged
exon.437671 chr5 963137 963244 Zm00004b010866 961391 966302 Zm00004b010866c Zm00004b010866,Zm00004b010867 simMerged
exon.437671 chr5 963137 963244 Zm00004b010866c 961391 966302 Zm00004b010866c Zm00004b010866,Zm00004b010867 simMerged
exon.437672 chr5 963328 963432 Zm00004b010866 961391 966302 Zm00004b010866c Zm00004b010866,Zm00004b010867 simMerged
exon.437672 chr5 963328 963432 Zm00004b010866c 961391 966302 Zm00004b010866c Zm00004b010866,Zm00004b010867 simMerged
exon.437673 chr5 964176 964372 Zm00004b010866 961391 966302 Zm00004b010866c Zm00004b010866,Zm00004b010867 simMerged
exon.437673 chr5 964176 964372 Zm00004b010866c 961391 966302 Zm00004b010866c Zm00004b010866,Zm00004b010867 simMerged
exon.437674 chr5 964564 964663 Zm00004b010866 961391 966302 Zm00004b010866c Zm00004b010866,Zm00004b010867 simMerged
exon.437674 chr5 964564 964663 Zm00004b010866c 961391 966302 Zm00004b010866c Zm00004b010866,Zm00004b010867 simMerged
exon.437675 chr5 964750 964862 Zm00004b010866 961391 966302 Zm00004b010866c Zm00004b010866,Zm00004b010867 simMerged
exon.437675 chr5 964750 964862 Zm00004b010866c 961391 966302 Zm00004b010866c Zm00004b010866,Zm00004b010867 simMerged
exon.437676 chr5 964960 965113 Zm00004b010866 961391 966302 Zm00004b010866c Zm00004b010866,Zm00004b010867 simMerged
exon.437676 chr5 964960 965113 Zm00004b010866c 961391 966302 Zm00004b010866c Zm00004b010866,Zm00004b010867 simMerged
exon.437677 chr5 965199 965276 Zm00004b010866 961391 966302 Zm00004b010866c Zm00004b010866,Zm00004b010867 simMerged
exon.437677 chr5 965199 965276 Zm00004b010866c 961391 966302 Zm00004b010866c Zm00004b010866,Zm00004b010867 simMerged
exon.437678 chr5 965420 966302 Zm00004b010866 961391 966302 Zm00004b010866c Zm00004b010866,Zm00004b010867 simMerged
exon.437678 chr5 965420 966302 Zm00004b010866c 961391 966302 Zm00004b010866c Zm00004b010866,Zm00004b010867 simMerged
exon.437753 chr5 975656 975930 Zm00004b010869 975656 977504 Zm00004b010869c Zm00004b010869,Zm00004b010870 simMerged
exon.437753 chr5 975656 975930 Zm00004b010869c 975656 977504 Zm00004b010869c Zm00004b010869,Zm00004b010870 simMerged
exon.437754 chr5 976514 977504 Zm00004b010869 975656 977504 Zm00004b010869c Zm00004b010869,Zm00004b010870 simMerged
exon.437754 chr5 976514 977504 Zm00004b010869c 975656 977504 Zm00004b010869c Zm00004b010869,Zm00004b010870 simMerged
exon.437846 chr5 1023529 1023678 Zm00004b010875 1023529 1021397 Zm00004b010875c Zm00004b010875,Zm00004b010876 simMerged
exon.437846 chr5 1023529 1023678 Zm00004b010875c 1023529 1021397 Zm00004b010875c Zm00004b010875,Zm00004b010876 simMerged
exon.437847 chr5 1023247 1023343 Zm00004b010875 1023529 1021397 Zm00004b010875c Zm00004b010875,Zm00004b010876 simMerged
exon.437847 chr5 1023247 1023343 Zm00004b010875c 1023529 1021397 Zm00004b010875c Zm00004b010875,Zm00004b010876 simMerged
exon.437848 chr5 1022426 1022914 Zm00004b010875 1023529 1021397 Zm00004b010875c Zm00004b010875,Zm00004b010876 simMerged
exon.437848 chr5 1022426 1022914 Zm00004b010875c 1023529 1021397 Zm00004b010875c Zm00004b010875,Zm00004b010876 simMerged
exon.437849 chr5 1021963 1022227 Zm00004b010875 1023529 1021397 Zm00004b010875c Zm00004b010875,Zm00004b010876 simMerged
exon.437849 chr5 1021963 1022227 Zm00004b010875c 1023529 1021397 Zm00004b010875c Zm00004b010875,Zm00004b010876 simMerged
exon.437850 chr5 1021034 1021397 Zm00004b010875 1023529 1021397 Zm00004b010875c Zm00004b010875,Zm00004b010876 simMerged
exon.437850 chr5 1021034 1021397 Zm00004b010875c 1023529 1021397 Zm00004b010875c Zm00004b010875,Zm00004b010876 simMerged
exon.437904 chr5 1045442 1045983 Zm00004b010878 1045442 1041080 Zm00004b010878c Zm00004b010878,Zm00004b010879 simMerged
exon.437904 chr5 1045442 1045983 Zm00004b010878c 1045442 1041080 Zm00004b010878c Zm00004b010878,Zm00004b010879 simMerged
exon.437905 chr5 1041201 1042635 Zm00004b010878 1045442 1041080 Zm00004b010878c Zm00004b010878,Zm00004b010879 simMerged
exon.437905 chr5 1041201 1042635 Zm00004b010878c 1045442 1041080 Zm00004b010878c Zm00004b010878,Zm00004b010879 simMerged
exon.437906 chr5 1039954 1041080 Zm00004b010878 1045442 1041080 Zm00004b010878c Zm00004b010878,Zm00004b010879 simMerged
exon.437906 chr5 1039954 1041080 Zm00004b010878c 1045442 1041080 Zm00004b010878c Zm00004b010878,Zm00004b010879 simMerged
exon.438007 chr5 1209464 1209956 Zm00004b010883 1209464 1220425 Zm00004b010883c Zm00004b010883,Zm00004b010884 simMerged
exon.438007 chr5 1209464 1209956 Zm00004b010883c 1209464 1220425 Zm00004b010883c Zm00004b010883,Zm00004b010884 simMerged
exon.438008 chr5 1211135 1211245 Zm00004b010883 1209464 1220425 Zm00004b010883c Zm00004b010883,Zm00004b010884 simMerged
exon.438008 chr5 1211135 1211245 Zm00004b010883c 1209464 1220425 Zm00004b010883c Zm00004b010883,Zm00004b010884 simMerged
exon.438009 chr5 1214660 1214734 Zm00004b010883 1209464 1220425 Zm00004b010883c Zm00004b010883,Zm00004b010884 simMerged
exon.438009 chr5 1214660 1214734 Zm00004b010883c 1209464 1220425 Zm00004b010883c Zm00004b010883,Zm00004b010884 simMerged
exon.438010 chr5 1215635 1215695 Zm00004b010883 1209464 1220425 Zm00004b010883c Zm00004b010883,Zm00004b010884 simMerged
exon.438010 chr5 1215635 1215695 Zm00004b010883c 1209464 1220425 Zm00004b010883c Zm00004b010883,Zm00004b010884 simMerged
exon.438011 chr5 1215891 1215964 Zm00004b010883 1209464 1220425 Zm00004b010883c Zm00004b010883,Zm00004b010884 simMerged
exon.438011 chr5 1215891 1215964 Zm00004b010883c 1209464 1220425 Zm00004b010883c Zm00004b010883,Zm00004b010884 simMerged
exon.438012 chr5 1216061 1216165 Zm00004b010883 1209464 1220425 Zm00004b010883c Zm00004b010883,Zm00004b010884 simMerged
exon.438012 chr5 1216061 1216165 Zm00004b010883c 1209464 1220425 Zm00004b010883c Zm00004b010883,Zm00004b010884 simMerged
exon.438013 chr5 1216395 1216502 Zm00004b010883 1209464 1220425 Zm00004b010883c Zm00004b010883,Zm00004b010884 simMerged
exon.438013 chr5 1216395 1216502 Zm00004b010883c 1209464 1220425 Zm00004b010883c Zm00004b010883,Zm00004b010884 simMerged
exon.438014 chr5 1217272 1217375 Zm00004b010883 1209464 1220425 Zm00004b010883c Zm00004b010883,Zm00004b010884 simMerged
exon.438014 chr5 1217272 1217375 Zm00004b010883c 1209464 1220425 Zm00004b010883c Zm00004b010883,Zm00004b010884 simMerged
exon.438015 chr5 1218555 1218773 Zm00004b010883 1209464 1220425 Zm00004b010883c Zm00004b010883,Zm00004b010884 simMerged
exon.438015 chr5 1218555 1218773 Zm00004b010883c 1209464 1220425 Zm00004b010883c Zm00004b010883,Zm00004b010884 simMerged
exon.438016 chr5 1219894 1220038 Zm00004b010883 1209464 1220425 Zm00004b010883c Zm00004b010883,Zm00004b010884 simMerged
exon.438016 chr5 1219894 1220038 Zm00004b010883c 1209464 1220425 Zm00004b010883c Zm00004b010883,Zm00004b010884 simMerged
exon.438017 chr5 1220282 1220425 Zm00004b010883 1209464 1220425 Zm00004b010883c Zm00004b010883,Zm00004b010884 simMerged
exon.438017 chr5 1220282 1220425 Zm00004b010883c 1209464 1220425 Zm00004b010883c Zm00004b010883,Zm00004b010884 simMerged
exon.438076 chr5 1281058 1281250 Zm00004b010885 1281058 1285107 Zm00004b010885c Zm00004b010885,Zm00004b010886 simMerged
exon.438076 chr5 1281058 1281250 Zm00004b010885c 1281058 1285107 Zm00004b010885c Zm00004b010885,Zm00004b010886 simMerged
exon.438077 chr5 1281363 1281971 Zm00004b010885 1281058 1285107 Zm00004b010885c Zm00004b010885,Zm00004b010886 simMerged
exon.438077 chr5 1281363 1281971 Zm00004b010885c 1281058 1285107 Zm00004b010885c Zm00004b010885,Zm00004b010886 simMerged
exon.438078 chr5 1282099 1282459 Zm00004b010885 1281058 1285107 Zm00004b010885c Zm00004b010885,Zm00004b010886 simMerged
exon.438078 chr5 1282099 1282459 Zm00004b010885c 1281058 1285107 Zm00004b010885c Zm00004b010885,Zm00004b010886 simMerged
exon.438079 chr5 1282550 1282595 Zm00004b010885 1281058 1285107 Zm00004b010885c Zm00004b010885,Zm00004b010886 simMerged
exon.438079 chr5 1282550 1282595 Zm00004b010885c 1281058 1285107 Zm00004b010885c Zm00004b010885,Zm00004b010886 simMerged
exon.438080 chr5 1283423 1283603 Zm00004b010885 1281058 1285107 Zm00004b010885c Zm00004b010885,Zm00004b010886 simMerged
exon.438080 chr5 1283423 1283603 Zm00004b010885c 1281058 1285107 Zm00004b010885c Zm00004b010885,Zm00004b010886 simMerged
exon.438081 chr5 1283680 1283899 Zm00004b010885 1281058 1285107 Zm00004b010885c Zm00004b010885,Zm00004b010886 simMerged
exon.438081 chr5 1283680 1283899 Zm00004b010885c 1281058 1285107 Zm00004b010885c Zm00004b010885,Zm00004b010886 simMerged
exon.438082 chr5 1284003 1285107 Zm00004b010885 1281058 1285107 Zm00004b010885c Zm00004b010885,Zm00004b010886 simMerged
exon.438082 chr5 1284003 1285107 Zm00004b010885c 1281058 1285107 Zm00004b010885c Zm00004b010885,Zm00004b010886 simMerged
exon.438191 chr5 1309698 1310379 Zm00004b010887 1309698 1316064 Zm00004b010887c Zm00004b010887,Zm00004b010888 simMerged
exon.438191 chr5 1309698 1310379 Zm00004b010887c 1309698 1316064 Zm00004b010887c Zm00004b010887,Zm00004b010888 simMerged
exon.438192 chr5 1311756 1311772 Zm00004b010887 1309698 1316064 Zm00004b010887c Zm00004b010887,Zm00004b010888 simMerged
exon.438192 chr5 1311756 1311772 Zm00004b010887c 1309698 1316064 Zm00004b010887c Zm00004b010887,Zm00004b010888 simMerged
exon.438193 chr5 1311952 1312269 Zm00004b010887 1309698 1316064 Zm00004b010887c Zm00004b010887,Zm00004b010888 simMerged
exon.438193 chr5 1311952 1312269 Zm00004b010887c 1309698 1316064 Zm00004b010887c Zm00004b010887,Zm00004b010888 simMerged
exon.438194 chr5 1313053 1313215 Zm00004b010887 1309698 1316064 Zm00004b010887c Zm00004b010887,Zm00004b010888 simMerged
exon.438194 chr5 1313053 1313215 Zm00004b010887c 1309698 1316064 Zm00004b010887c Zm00004b010887,Zm00004b010888 simMerged
exon.438195 chr5 1314600 1314828 Zm00004b010887 1309698 1316064 Zm00004b010887c Zm00004b010887,Zm00004b010888 simMerged
exon.438195 chr5 1314600 1314828 Zm00004b010887c 1309698 1316064 Zm00004b010887c Zm00004b010887,Zm00004b010888 simMerged
exon.438196 chr5 1315521 1316064 Zm00004b010887 1309698 1316064 Zm00004b010887c Zm00004b010887,Zm00004b010888 simMerged
exon.438196 chr5 1315521 1316064 Zm00004b010887c 1309698 1316064 Zm00004b010887c Zm00004b010887,Zm00004b010888 simMerged
exon.438296 chr5 1321034 1321530 Zm00004b010889 1321034 1333559 Zm00004b010889c Zm00004b010889,Zm00004b010890 simMerged
exon.438296 chr5 1321034 1321530 Zm00004b010889c 1321034 1333559 Zm00004b010889c Zm00004b010889,Zm00004b010890 simMerged
exon.438297 chr5 1321616 1321847 Zm00004b010889 1321034 1333559 Zm00004b010889c Zm00004b010889,Zm00004b010890 simMerged
exon.438297 chr5 1321616 1321847 Zm00004b010889c 1321034 1333559 Zm00004b010889c Zm00004b010889,Zm00004b010890 simMerged
exon.438298 chr5 1321940 1322050 Zm00004b010889 1321034 1333559 Zm00004b010889c Zm00004b010889,Zm00004b010890 simMerged
exon.438298 chr5 1321940 1322050 Zm00004b010889c 1321034 1333559 Zm00004b010889c Zm00004b010889,Zm00004b010890 simMerged
exon.438299 chr5 1323156 1323443 Zm00004b010889 1321034 1333559 Zm00004b010889c Zm00004b010889,Zm00004b010890 simMerged
exon.438299 chr5 1323156 1323443 Zm00004b010889c 1321034 1333559 Zm00004b010889c Zm00004b010889,Zm00004b010890 simMerged
exon.438300 chr5 1324309 1324500 Zm00004b010889 1321034 1333559 Zm00004b010889c Zm00004b010889,Zm00004b010890 simMerged
exon.438300 chr5 1324309 1324500 Zm00004b010889c 1321034 1333559 Zm00004b010889c Zm00004b010889,Zm00004b010890 simMerged
exon.438301 chr5 1325124 1325282 Zm00004b010889 1321034 1333559 Zm00004b010889c Zm00004b010889,Zm00004b010890 simMerged
exon.438301 chr5 1325124 1325282 Zm00004b010889c 1321034 1333559 Zm00004b010889c Zm00004b010889,Zm00004b010890 simMerged
exon.438302 chr5 1325389 1325625 Zm00004b010889 1321034 1333559 Zm00004b010889c Zm00004b010889,Zm00004b010890 simMerged
exon.438302 chr5 1325389 1325625 Zm00004b010889c 1321034 1333559 Zm00004b010889c Zm00004b010889,Zm00004b010890 simMerged
exon.438303 chr5 1327339 1327431 Zm00004b010889 1321034 1333559 Zm00004b010889c Zm00004b010889,Zm00004b010890 simMerged
exon.438303 chr5 1327339 1327431 Zm00004b010889c 1321034 1333559 Zm00004b010889c Zm00004b010889,Zm00004b010890 simMerged
exon.438304 chr5 1328755 1328931 Zm00004b010889 1321034 1333559 Zm00004b010889c Zm00004b010889,Zm00004b010890 simMerged
exon.438304 chr5 1328755 1328931 Zm00004b010889c 1321034 1333559 Zm00004b010889c Zm00004b010889,Zm00004b010890 simMerged
exon.438305 chr5 1329287 1329385 Zm00004b010889 1321034 1333559 Zm00004b010889c Zm00004b010889,Zm00004b010890 simMerged
exon.438305 chr5 1329287 1329385 Zm00004b010889c 1321034 1333559 Zm00004b010889c Zm00004b010889,Zm00004b010890 simMerged
exon.438306 chr5 1329475 1329534 Zm00004b010889 1321034 1333559 Zm00004b010889c Zm00004b010889,Zm00004b010890 simMerged
exon.438306 chr5 1329475 1329534 Zm00004b010889c 1321034 1333559 Zm00004b010889c Zm00004b010889,Zm00004b010890 simMerged
exon.438307 chr5 1329623 1329895 Zm00004b010889 1321034 1333559 Zm00004b010889c Zm00004b010889,Zm00004b010890 simMerged
exon.438307 chr5 1329623 1329895 Zm00004b010889c 1321034 1333559 Zm00004b010889c Zm00004b010889,Zm00004b010890 simMerged
exon.438308 chr5 1331139 1331213 Zm00004b010889 1321034 1333559 Zm00004b010889c Zm00004b010889,Zm00004b010890 simMerged
exon.438308 chr5 1331139 1331213 Zm00004b010889c 1321034 1333559 Zm00004b010889c Zm00004b010889,Zm00004b010890 simMerged
exon.438309 chr5 1332244 1332384 Zm00004b010889 1321034 1333559 Zm00004b010889c Zm00004b010889,Zm00004b010890 simMerged
exon.438309 chr5 1332244 1332384 Zm00004b010889c 1321034 1333559 Zm00004b010889c Zm00004b010889,Zm00004b010890 simMerged
exon.438310 chr5 1332457 1332507 Zm00004b010889 1321034 1333559 Zm00004b010889c Zm00004b010889,Zm00004b010890 simMerged
exon.438310 chr5 1332457 1332507 Zm00004b010889c 1321034 1333559 Zm00004b010889c Zm00004b010889,Zm00004b010890 simMerged
exon.438311 chr5 1332605 1332700 Zm00004b010889 1321034 1333559 Zm00004b010889c Zm00004b010889,Zm00004b010890 simMerged
exon.438311 chr5 1332605 1332700 Zm00004b010889c 1321034 1333559 Zm00004b010889c Zm00004b010889,Zm00004b010890 simMerged
exon.438312 chr5 1333036 1333119 Zm00004b010889 1321034 1333559 Zm00004b010889c Zm00004b010889,Zm00004b010890 simMerged
exon.438312 chr5 1333036 1333119 Zm00004b010889c 1321034 1333559 Zm00004b010889c Zm00004b010889,Zm00004b010890 simMerged
exon.438313 chr5 1333214 1333316 Zm00004b010889 1321034 1333559 Zm00004b010889c Zm00004b010889,Zm00004b010890 simMerged
exon.438313 chr5 1333214 1333316 Zm00004b010889c 1321034 1333559 Zm00004b010889c Zm00004b010889,Zm00004b010890 simMerged
exon.438314 chr5 1333438 1333559 Zm00004b010889 1321034 1333559 Zm00004b010889c Zm00004b010889,Zm00004b010890 simMerged
exon.438314 chr5 1333438 1333559 Zm00004b010889c 1321034 1333559 Zm00004b010889c Zm00004b010889,Zm00004b010890 simMerged
exon.438351 chr5 1437305 1438333 Zm00004b010892 1437305 1442732 Zm00004b010892c Zm00004b010892,Zm00004b010893 simMerged
exon.438351 chr5 1437305 1438333 Zm00004b010892c 1437305 1442732 Zm00004b010892c Zm00004b010892,Zm00004b010893 simMerged
exon.438352 chr5 1439403 1442732 Zm00004b010892 1437305 1442732 Zm00004b010892c Zm00004b010892,Zm00004b010893 simMerged
exon.438352 chr5 1439403 1442732 Zm00004b010892c 1437305 1442732 Zm00004b010892c Zm00004b010892,Zm00004b010893 simMerged
exon.438410 chr5 1487794 1489017 Zm00004b010896 1487794 1486886 Zm00004b010896c Zm00004b010896,Zm00004b010897 simMerged
exon.438410 chr5 1487794 1489017 Zm00004b010896c 1487794 1486886 Zm00004b010896c Zm00004b010896,Zm00004b010897 simMerged
exon.438411 chr5 1485792 1486886 Zm00004b010896 1487794 1486886 Zm00004b010896c Zm00004b010896,Zm00004b010897 simMerged
exon.438411 chr5 1485792 1486886 Zm00004b010896c 1487794 1486886 Zm00004b010896c Zm00004b010896,Zm00004b010897 simMerged
exon.438547 chr5 1496552 1496815 Zm00004b010898 1496552 1496254 Zm00004b010898c Zm00004b010898,Zm00004b010899 simMerged
exon.438547 chr5 1496552 1496815 Zm00004b010898c 1496552 1496254 Zm00004b010898c Zm00004b010898,Zm00004b010899 simMerged
exon.438548 chr5 1496373 1496470 Zm00004b010898 1496552 1496254 Zm00004b010898c Zm00004b010898,Zm00004b010899 simMerged
exon.438548 chr5 1496373 1496470 Zm00004b010898c 1496552 1496254 Zm00004b010898c Zm00004b010898,Zm00004b010899 simMerged
exon.438549 chr5 1495856 1496254 Zm00004b010898 1496552 1496254 Zm00004b010898c Zm00004b010898,Zm00004b010899 simMerged
exon.438549 chr5 1495856 1496254 Zm00004b010898c 1496552 1496254 Zm00004b010898c Zm00004b010898,Zm00004b010899 simMerged
exon.438606 chr5 1516986 1517639 Zm00004b010901 1516986 1517639 Zm00004b010901c Zm00004b010901,Zm00004b010902 simMerged
exon.438606 chr5 1516986 1517639 Zm00004b010901c 1516986 1517639 Zm00004b010901c Zm00004b010901,Zm00004b010902 simMerged
exon.438799 chr5 1568710 1569356 Zm00004b010908 1568710 1565284 Zm00004b010908c Zm00004b010908,Zm00004b010909 simMerged
exon.438799 chr5 1568710 1569356 Zm00004b010908c 1568710 1565284 Zm00004b010908c Zm00004b010908,Zm00004b010909 simMerged
exon.438800 chr5 1567949 1568163 Zm00004b010908 1568710 1565284 Zm00004b010908c Zm00004b010908,Zm00004b010909 simMerged
exon.438800 chr5 1567949 1568163 Zm00004b010908c 1568710 1565284 Zm00004b010908c Zm00004b010908,Zm00004b010909 simMerged
exon.438801 chr5 1567156 1567274 Zm00004b010908 1568710 1565284 Zm00004b010908c Zm00004b010908,Zm00004b010909 simMerged
exon.438801 chr5 1567156 1567274 Zm00004b010908c 1568710 1565284 Zm00004b010908c Zm00004b010908,Zm00004b010909 simMerged
exon.438802 chr5 1566865 1566950 Zm00004b010908 1568710 1565284 Zm00004b010908c Zm00004b010908,Zm00004b010909 simMerged
exon.438802 chr5 1566865 1566950 Zm00004b010908c 1568710 1565284 Zm00004b010908c Zm00004b010908,Zm00004b010909 simMerged
exon.438803 chr5 1565475 1565719 Zm00004b010908 1568710 1565284 Zm00004b010908c Zm00004b010908,Zm00004b010909 simMerged
exon.438803 chr5 1565475 1565719 Zm00004b010908c 1568710 1565284 Zm00004b010908c Zm00004b010908,Zm00004b010909 simMerged
exon.438804 chr5 1564499 1565284 Zm00004b010908 1568710 1565284 Zm00004b010908c Zm00004b010908,Zm00004b010909 simMerged
exon.438804 chr5 1564499 1565284 Zm00004b010908c 1568710 1565284 Zm00004b010908c Zm00004b010908,Zm00004b010909 simMerged
exon.438864 chr5 1600013 1600371 Zm00004b010911 1600013 1601324 Zm00004b010911c Zm00004b010911,Zm00004b010912 simMerged
exon.438864 chr5 1600013 1600371 Zm00004b010911c 1600013 1601324 Zm00004b010911c Zm00004b010911,Zm00004b010912 simMerged
exon.438865 chr5 1600476 1601324 Zm00004b010911 1600013 1601324 Zm00004b010911c Zm00004b010911,Zm00004b010912 simMerged
exon.438865 chr5 1600476 1601324 Zm00004b010911c 1600013 1601324 Zm00004b010911c Zm00004b010911,Zm00004b010912 simMerged
exon.438874 chr5 1607746 1607881 Zm00004b010913 1607746 1607658 Zm00004b010913c Zm00004b010913,Zm00004b010914 simMerged
exon.438874 chr5 1607746 1607881 Zm00004b010913c 1607746 1607658 Zm00004b010913c Zm00004b010913,Zm00004b010914 simMerged
exon.438875 chr5 1607006 1607658 Zm00004b010913 1607746 1607658 Zm00004b010913c Zm00004b010913,Zm00004b010914 simMerged
exon.438875 chr5 1607006 1607658 Zm00004b010913c 1607746 1607658 Zm00004b010913c Zm00004b010913,Zm00004b010914 simMerged
exon.438893 chr5 1645530 1645676 Zm00004b010915 1645530 1645928 Zm00004b010915c Zm00004b010915,Zm00004b010916 simMerged
exon.438893 chr5 1645530 1645676 Zm00004b010915c 1645530 1645928 Zm00004b010915c Zm00004b010915,Zm00004b010916 simMerged
exon.438894 chr5 1645764 1645928 Zm00004b010915 1645530 1645928 Zm00004b010915c Zm00004b010915,Zm00004b010916 simMerged
exon.438894 chr5 1645764 1645928 Zm00004b010915c 1645530 1645928 Zm00004b010915c Zm00004b010915,Zm00004b010916 simMerged
exon.438899 chr5 1650843 1651277 Zm00004b010917 1650843 1651277 Zm00004b010917c Zm00004b010917,Zm00004b010918 simMerged
exon.438899 chr5 1650843 1651277 Zm00004b010917c 1650843 1651277 Zm00004b010917c Zm00004b010917,Zm00004b010918 simMerged
exon.438959 chr5 1699572 1700045 Zm00004b010923 1699572 1724833 Zm00004b010923c Zm00004b010923,Zm00004b010924 simMerged
exon.438959 chr5 1699572 1700045 Zm00004b010923c 1699572 1724833 Zm00004b010923c Zm00004b010923,Zm00004b010924 simMerged
exon.438960 chr5 1700086 1700282 Zm00004b010923 1699572 1724833 Zm00004b010923c Zm00004b010923,Zm00004b010924 simMerged
exon.438960 chr5 1700086 1700282 Zm00004b010923c 1699572 1724833 Zm00004b010923c Zm00004b010923,Zm00004b010924 simMerged
exon.438961 chr5 1723472 1723550 Zm00004b010923 1699572 1724833 Zm00004b010923c Zm00004b010923,Zm00004b010924 simMerged
exon.438961 chr5 1723472 1723550 Zm00004b010923c 1699572 1724833 Zm00004b010923c Zm00004b010923,Zm00004b010924 simMerged
exon.438962 chr5 1723678 1723701 Zm00004b010923 1699572 1724833 Zm00004b010923c Zm00004b010923,Zm00004b010924 simMerged
exon.438962 chr5 1723678 1723701 Zm00004b010923c 1699572 1724833 Zm00004b010923c Zm00004b010923,Zm00004b010924 simMerged
exon.438963 chr5 1724064 1724173 Zm00004b010923 1699572 1724833 Zm00004b010923c Zm00004b010923,Zm00004b010924 simMerged
exon.438963 chr5 1724064 1724173 Zm00004b010923c 1699572 1724833 Zm00004b010923c Zm00004b010923,Zm00004b010924 simMerged
exon.438964 chr5 1724319 1724391 Zm00004b010923 1699572 1724833 Zm00004b010923c Zm00004b010923,Zm00004b010924 simMerged
exon.438964 chr5 1724319 1724391 Zm00004b010923c 1699572 1724833 Zm00004b010923c Zm00004b010923,Zm00004b010924 simMerged
exon.438965 chr5 1724726 1724833 Zm00004b010923 1699572 1724833 Zm00004b010923c Zm00004b010923,Zm00004b010924 simMerged
exon.438965 chr5 1724726 1724833 Zm00004b010923c 1699572 1724833 Zm00004b010923c Zm00004b010923,Zm00004b010924 simMerged
exon.439250 chr5 1835204 1835413 Zm00004b010932 1835204 1827845 Zm00004b010932c Zm00004b010932,Zm00004b010933 simMerged
exon.439250 chr5 1835204 1835413 Zm00004b010932c 1835204 1827845 Zm00004b010932c Zm00004b010932,Zm00004b010933 simMerged
exon.439251 chr5 1832934 1833028 Zm00004b010932 1835204 1827845 Zm00004b010932c Zm00004b010932,Zm00004b010933 simMerged
exon.439251 chr5 1832934 1833028 Zm00004b010932c 1835204 1827845 Zm00004b010932c Zm00004b010932,Zm00004b010933 simMerged
exon.439252 chr5 1832663 1832841 Zm00004b010932 1835204 1827845 Zm00004b010932c Zm00004b010932,Zm00004b010933 simMerged
exon.439252 chr5 1832663 1832841 Zm00004b010932c 1835204 1827845 Zm00004b010932c Zm00004b010932,Zm00004b010933 simMerged
exon.439253 chr5 1832118 1832594 Zm00004b010932 1835204 1827845 Zm00004b010932c Zm00004b010932,Zm00004b010933 simMerged
exon.439253 chr5 1832118 1832594 Zm00004b010932c 1835204 1827845 Zm00004b010932c Zm00004b010932,Zm00004b010933 simMerged
exon.439254 chr5 1830456 1832032 Zm00004b010932 1835204 1827845 Zm00004b010932c Zm00004b010932,Zm00004b010933 simMerged
exon.439254 chr5 1830456 1832032 Zm00004b010932c 1835204 1827845 Zm00004b010932c Zm00004b010932,Zm00004b010933 simMerged
exon.439255 chr5 1828501 1830375 Zm00004b010932 1835204 1827845 Zm00004b010932c Zm00004b010932,Zm00004b010933 simMerged
exon.439255 chr5 1828501 1830375 Zm00004b010932c 1835204 1827845 Zm00004b010932c Zm00004b010932,Zm00004b010933 simMerged
exon.439256 chr5 1828085 1828381 Zm00004b010932 1835204 1827845 Zm00004b010932c Zm00004b010932,Zm00004b010933 simMerged
exon.439256 chr5 1828085 1828381 Zm00004b010932c 1835204 1827845 Zm00004b010932c Zm00004b010932,Zm00004b010933 simMerged
exon.439257 chr5 1826231 1827845 Zm00004b010932 1835204 1827845 Zm00004b010932c Zm00004b010932,Zm00004b010933 simMerged
exon.439257 chr5 1826231 1827845 Zm00004b010932c 1835204 1827845 Zm00004b010932c Zm00004b010932,Zm00004b010933 simMerged
exon.439529 chr5 2104576 2104944 Zm00004b010943 2104576 2104944 Zm00004b010943c Zm00004b010943,Zm00004b010944 simMerged
exon.439529 chr5 2104576 2104944 Zm00004b010943c 2104576 2104944 Zm00004b010943c Zm00004b010943,Zm00004b010944 simMerged
exon.439609 chr5 2217305 2217675 Zm00004b010949 2217305 2215427 Zm00004b010949c Zm00004b010949,Zm00004b010950 simMerged
exon.439609 chr5 2217305 2217675 Zm00004b010949c 2217305 2215427 Zm00004b010949c Zm00004b010949,Zm00004b010950 simMerged
exon.439610 chr5 2216920 2217062 Zm00004b010949 2217305 2215427 Zm00004b010949c Zm00004b010949,Zm00004b010950 simMerged
exon.439610 chr5 2216920 2217062 Zm00004b010949c 2217305 2215427 Zm00004b010949c Zm00004b010949,Zm00004b010950 simMerged
exon.439611 chr5 2216351 2216401 Zm00004b010949 2217305 2215427 Zm00004b010949c Zm00004b010949,Zm00004b010950 simMerged
exon.439611 chr5 2216351 2216401 Zm00004b010949c 2217305 2215427 Zm00004b010949c Zm00004b010949,Zm00004b010950 simMerged
exon.439612 chr5 2216016 2216237 Zm00004b010949 2217305 2215427 Zm00004b010949c Zm00004b010949,Zm00004b010950 simMerged
exon.439612 chr5 2216016 2216237 Zm00004b010949c 2217305 2215427 Zm00004b010949c Zm00004b010949,Zm00004b010950 simMerged
exon.439613 chr5 2215814 2215916 Zm00004b010949 2217305 2215427 Zm00004b010949c Zm00004b010949,Zm00004b010950 simMerged
exon.439613 chr5 2215814 2215916 Zm00004b010949c 2217305 2215427 Zm00004b010949c Zm00004b010949,Zm00004b010950 simMerged
exon.439614 chr5 2213995 2215427 Zm00004b010949 2217305 2215427 Zm00004b010949c Zm00004b010949,Zm00004b010950 simMerged
exon.439614 chr5 2213995 2215427 Zm00004b010949c 2217305 2215427 Zm00004b010949c Zm00004b010949,Zm00004b010950 simMerged
exon.439683 chr5 2270523 2272391 Zm00004b010953 2270523 2272391 Zm00004b010953c Zm00004b010953,Zm00004b010954 simMerged
exon.439683 chr5 2270523 2272391 Zm00004b010953c 2270523 2272391 Zm00004b010953c Zm00004b010953,Zm00004b010954 simMerged
exon.439867 chr5 2505410 2506195 Zm00004b010960 2505410 2504736 Zm00004b010960c Zm00004b010960,Zm00004b010961 simMerged
exon.439867 chr5 2505410 2506195 Zm00004b010960c 2505410 2504736 Zm00004b010960c Zm00004b010960,Zm00004b010961 simMerged
exon.439868 chr5 2504865 2505312 Zm00004b010960 2505410 2504736 Zm00004b010960c Zm00004b010960,Zm00004b010961 simMerged
exon.439868 chr5 2504865 2505312 Zm00004b010960c 2505410 2504736 Zm00004b010960c Zm00004b010960,Zm00004b010961 simMerged
exon.439869 chr5 2504676 2504736 Zm00004b010960 2505410 2504736 Zm00004b010960c Zm00004b010960,Zm00004b010961 simMerged
exon.439869 chr5 2504676 2504736 Zm00004b010960c 2505410 2504736 Zm00004b010960c Zm00004b010960,Zm00004b010961 simMerged
exon.439876 chr5 2516549 2516587 Zm00004b010962 2516549 2516393 Zm00004b010962c Zm00004b010962,Zm00004b010963 simMerged
exon.439876 chr5 2516549 2516587 Zm00004b010962c 2516549 2516393 Zm00004b010962c Zm00004b010962,Zm00004b010963 simMerged
exon.439877 chr5 2516061 2516393 Zm00004b010962 2516549 2516393 Zm00004b010962c Zm00004b010962,Zm00004b010963 simMerged
exon.439877 chr5 2516061 2516393 Zm00004b010962c 2516549 2516393 Zm00004b010962c Zm00004b010962,Zm00004b010963 simMerged
exon.439933 chr5 2601578 2601903 Zm00004b010964 2601578 2620979 Zm00004b010964c Zm00004b010964,Zm00004b010965 simMerged
exon.439933 chr5 2601578 2601903 Zm00004b010964c 2601578 2620979 Zm00004b010964c Zm00004b010964,Zm00004b010965 simMerged
exon.439934 chr5 2604047 2604128 Zm00004b010964 2601578 2620979 Zm00004b010964c Zm00004b010964,Zm00004b010965 simMerged
exon.439934 chr5 2604047 2604128 Zm00004b010964c 2601578 2620979 Zm00004b010964c Zm00004b010964,Zm00004b010965 simMerged
exon.439935 chr5 2613397 2613510 Zm00004b010964 2601578 2620979 Zm00004b010964c Zm00004b010964,Zm00004b010965 simMerged
exon.439935 chr5 2613397 2613510 Zm00004b010964c 2601578 2620979 Zm00004b010964c Zm00004b010964,Zm00004b010965 simMerged
exon.439936 chr5 2613607 2615454 Zm00004b010964 2601578 2620979 Zm00004b010964c Zm00004b010964,Zm00004b010965 simMerged
exon.439936 chr5 2613607 2615454 Zm00004b010964c 2601578 2620979 Zm00004b010964c Zm00004b010964,Zm00004b010965 simMerged
exon.439937 chr5 2615565 2617283 Zm00004b010964 2601578 2620979 Zm00004b010964c Zm00004b010964,Zm00004b010965 simMerged
exon.439937 chr5 2615565 2617283 Zm00004b010964c 2601578 2620979 Zm00004b010964c Zm00004b010964,Zm00004b010965 simMerged
exon.439938 chr5 2618881 2619028 Zm00004b010964 2601578 2620979 Zm00004b010964c Zm00004b010964,Zm00004b010965 simMerged
exon.439938 chr5 2618881 2619028 Zm00004b010964c 2601578 2620979 Zm00004b010964c Zm00004b010964,Zm00004b010965 simMerged
exon.439939 chr5 2619140 2619414 Zm00004b010964 2601578 2620979 Zm00004b010964c Zm00004b010964,Zm00004b010965 simMerged
exon.439939 chr5 2619140 2619414 Zm00004b010964c 2601578 2620979 Zm00004b010964c Zm00004b010964,Zm00004b010965 simMerged
exon.439940 chr5 2619503 2619605 Zm00004b010964 2601578 2620979 Zm00004b010964c Zm00004b010964,Zm00004b010965 simMerged
exon.439940 chr5 2619503 2619605 Zm00004b010964c 2601578 2620979 Zm00004b010964c Zm00004b010964,Zm00004b010965 simMerged
exon.439941 chr5 2619687 2619817 Zm00004b010964 2601578 2620979 Zm00004b010964c Zm00004b010964,Zm00004b010965 simMerged
exon.439941 chr5 2619687 2619817 Zm00004b010964c 2601578 2620979 Zm00004b010964c Zm00004b010964,Zm00004b010965 simMerged
exon.439942 chr5 2619916 2619994 Zm00004b010964 2601578 2620979 Zm00004b010964c Zm00004b010964,Zm00004b010965 simMerged
exon.439942 chr5 2619916 2619994 Zm00004b010964c 2601578 2620979 Zm00004b010964c Zm00004b010964,Zm00004b010965 simMerged
exon.439943 chr5 2620084 2620213 Zm00004b010964 2601578 2620979 Zm00004b010964c Zm00004b010964,Zm00004b010965 simMerged
exon.439943 chr5 2620084 2620213 Zm00004b010964c 2601578 2620979 Zm00004b010964c Zm00004b010964,Zm00004b010965 simMerged
exon.439944 chr5 2620283 2620434 Zm00004b010964 2601578 2620979 Zm00004b010964c Zm00004b010964,Zm00004b010965 simMerged
exon.439944 chr5 2620283 2620434 Zm00004b010964c 2601578 2620979 Zm00004b010964c Zm00004b010964,Zm00004b010965 simMerged
exon.439945 chr5 2620571 2620979 Zm00004b010964 2601578 2620979 Zm00004b010964c Zm00004b010964,Zm00004b010965 simMerged
exon.439945 chr5 2620571 2620979 Zm00004b010964c 2601578 2620979 Zm00004b010964c Zm00004b010964,Zm00004b010965 simMerged
exon.440012 chr5 2629145 2629179 Zm00004b010966 2629145 2630691 Zm00004b010966c Zm00004b010966,Zm00004b010967 simMerged
exon.440012 chr5 2629145 2629179 Zm00004b010966c 2629145 2630691 Zm00004b010966c Zm00004b010966,Zm00004b010967 simMerged
exon.440013 chr5 2629207 2629380 Zm00004b010966 2629145 2630691 Zm00004b010966c Zm00004b010966,Zm00004b010967 simMerged
exon.440013 chr5 2629207 2629380 Zm00004b010966c 2629145 2630691 Zm00004b010966c Zm00004b010966,Zm00004b010967 simMerged
exon.440014 chr5 2629562 2629720 Zm00004b010966 2629145 2630691 Zm00004b010966c Zm00004b010966,Zm00004b010967 simMerged
exon.440014 chr5 2629562 2629720 Zm00004b010966c 2629145 2630691 Zm00004b010966c Zm00004b010966,Zm00004b010967 simMerged
exon.440015 chr5 2629870 2630093 Zm00004b010966 2629145 2630691 Zm00004b010966c Zm00004b010966,Zm00004b010967 simMerged
exon.440015 chr5 2629870 2630093 Zm00004b010966c 2629145 2630691 Zm00004b010966c Zm00004b010966,Zm00004b010967 simMerged
exon.440016 chr5 2630189 2630691 Zm00004b010966 2629145 2630691 Zm00004b010966c Zm00004b010966,Zm00004b010967 simMerged
exon.440016 chr5 2630189 2630691 Zm00004b010966c 2629145 2630691 Zm00004b010966c Zm00004b010966,Zm00004b010967 simMerged
exon.440044 chr5 2640689 2641105 Zm00004b010968 2640689 2641779 Zm00004b010968c Zm00004b010968,Zm00004b010969 simMerged
exon.440044 chr5 2640689 2641105 Zm00004b010968c 2640689 2641779 Zm00004b010968c Zm00004b010968,Zm00004b010969 simMerged
exon.440045 chr5 2641452 2641530 Zm00004b010968 2640689 2641779 Zm00004b010968c Zm00004b010968,Zm00004b010969 simMerged
exon.440045 chr5 2641452 2641530 Zm00004b010968c 2640689 2641779 Zm00004b010968c Zm00004b010968,Zm00004b010969 simMerged
exon.440046 chr5 2641637 2641779 Zm00004b010968 2640689 2641779 Zm00004b010968c Zm00004b010968,Zm00004b010969 simMerged
exon.440046 chr5 2641637 2641779 Zm00004b010968c 2640689 2641779 Zm00004b010968c Zm00004b010968,Zm00004b010969 simMerged
exon.440272 chr5 2659447 2659857 Zm00004b010970 2659447 2659275 Zm00004b010970c Zm00004b010970,Zm00004b010971 simMerged
exon.440272 chr5 2659447 2659857 Zm00004b010970c 2659447 2659275 Zm00004b010970c Zm00004b010970,Zm00004b010971 simMerged
exon.440273 chr5 2658689 2659275 Zm00004b010970 2659447 2659275 Zm00004b010970c Zm00004b010970,Zm00004b010971 simMerged
exon.440273 chr5 2658689 2659275 Zm00004b010970c 2659447 2659275 Zm00004b010970c Zm00004b010970,Zm00004b010971 simMerged
exon.440351 chr5 2713003 2713114 Zm00004b010974 2713003 2711643 Zm00004b010974c Zm00004b010974,Zm00004b010975 simMerged
exon.440351 chr5 2713003 2713114 Zm00004b010974c 2713003 2711643 Zm00004b010974c Zm00004b010974,Zm00004b010975 simMerged
exon.440352 chr5 2712728 2712906 Zm00004b010974 2713003 2711643 Zm00004b010974c Zm00004b010974,Zm00004b010975 simMerged
exon.440352 chr5 2712728 2712906 Zm00004b010974c 2713003 2711643 Zm00004b010974c Zm00004b010974,Zm00004b010975 simMerged
exon.440353 chr5 2712415 2712603 Zm00004b010974 2713003 2711643 Zm00004b010974c Zm00004b010974,Zm00004b010975 simMerged
exon.440353 chr5 2712415 2712603 Zm00004b010974c 2713003 2711643 Zm00004b010974c Zm00004b010974,Zm00004b010975 simMerged
exon.440354 chr5 2712092 2712254 Zm00004b010974 2713003 2711643 Zm00004b010974c Zm00004b010974,Zm00004b010975 simMerged
exon.440354 chr5 2712092 2712254 Zm00004b010974c 2713003 2711643 Zm00004b010974c Zm00004b010974,Zm00004b010975 simMerged
exon.440355 chr5 2711824 2712010 Zm00004b010974 2713003 2711643 Zm00004b010974c Zm00004b010974,Zm00004b010975 simMerged
exon.440355 chr5 2711824 2712010 Zm00004b010974c 2713003 2711643 Zm00004b010974c Zm00004b010974,Zm00004b010975 simMerged
exon.440356 chr5 2711493 2711643 Zm00004b010974 2713003 2711643 Zm00004b010974c Zm00004b010974,Zm00004b010975 simMerged
exon.440356 chr5 2711493 2711643 Zm00004b010974c 2713003 2711643 Zm00004b010974c Zm00004b010974,Zm00004b010975 simMerged
exon.440448 chr5 2858403 2858991 Zm00004b010980 2858403 2848332 Zm00004b010980c Zm00004b010980,Zm00004b010981 simMerged
exon.440448 chr5 2858403 2858991 Zm00004b010980c 2858403 2848332 Zm00004b010980c Zm00004b010980,Zm00004b010981 simMerged
exon.440449 chr5 2857993 2858069 Zm00004b010980 2858403 2848332 Zm00004b010980c Zm00004b010980,Zm00004b010981 simMerged
exon.440449 chr5 2857993 2858069 Zm00004b010980c 2858403 2848332 Zm00004b010980c Zm00004b010980,Zm00004b010981 simMerged
exon.440450 chr5 2857477 2857655 Zm00004b010980 2858403 2848332 Zm00004b010980c Zm00004b010980,Zm00004b010981 simMerged
exon.440450 chr5 2857477 2857655 Zm00004b010980c 2858403 2848332 Zm00004b010980c Zm00004b010980,Zm00004b010981 simMerged
exon.440451 chr5 2856515 2856701 Zm00004b010980 2858403 2848332 Zm00004b010980c Zm00004b010980,Zm00004b010981 simMerged
exon.440451 chr5 2856515 2856701 Zm00004b010980c 2858403 2848332 Zm00004b010980c Zm00004b010980,Zm00004b010981 simMerged
exon.440452 chr5 2855817 2856042 Zm00004b010980 2858403 2848332 Zm00004b010980c Zm00004b010980,Zm00004b010981 simMerged
exon.440452 chr5 2855817 2856042 Zm00004b010980c 2858403 2848332 Zm00004b010980c Zm00004b010980,Zm00004b010981 simMerged
exon.440453 chr5 2855635 2855672 Zm00004b010980 2858403 2848332 Zm00004b010980c Zm00004b010980,Zm00004b010981 simMerged
exon.440453 chr5 2855635 2855672 Zm00004b010980c 2858403 2848332 Zm00004b010980c Zm00004b010980,Zm00004b010981 simMerged
exon.440454 chr5 2855312 2855352 Zm00004b010980 2858403 2848332 Zm00004b010980c Zm00004b010980,Zm00004b010981 simMerged
exon.440454 chr5 2855312 2855352 Zm00004b010980c 2858403 2848332 Zm00004b010980c Zm00004b010980,Zm00004b010981 simMerged
exon.440455 chr5 2854976 2855215 Zm00004b010980 2858403 2848332 Zm00004b010980c Zm00004b010980,Zm00004b010981 simMerged
exon.440455 chr5 2854976 2855215 Zm00004b010980c 2858403 2848332 Zm00004b010980c Zm00004b010980,Zm00004b010981 simMerged
exon.440456 chr5 2853998 2854078 Zm00004b010980 2858403 2848332 Zm00004b010980c Zm00004b010980,Zm00004b010981 simMerged
exon.440456 chr5 2853998 2854078 Zm00004b010980c 2858403 2848332 Zm00004b010980c Zm00004b010980,Zm00004b010981 simMerged
exon.440457 chr5 2853781 2853881 Zm00004b010980 2858403 2848332 Zm00004b010980c Zm00004b010980,Zm00004b010981 simMerged
exon.440457 chr5 2853781 2853881 Zm00004b010980c 2858403 2848332 Zm00004b010980c Zm00004b010980,Zm00004b010981 simMerged
exon.440458 chr5 2852724 2852800 Zm00004b010980 2858403 2848332 Zm00004b010980c Zm00004b010980,Zm00004b010981 simMerged
exon.440458 chr5 2852724 2852800 Zm00004b010980c 2858403 2848332 Zm00004b010980c Zm00004b010980,Zm00004b010981 simMerged
exon.440459 chr5 2852086 2852134 Zm00004b010980 2858403 2848332 Zm00004b010980c Zm00004b010980,Zm00004b010981 simMerged
exon.440459 chr5 2852086 2852134 Zm00004b010980c 2858403 2848332 Zm00004b010980c Zm00004b010980,Zm00004b010981 simMerged
exon.440460 chr5 2850959 2851088 Zm00004b010980 2858403 2848332 Zm00004b010980c Zm00004b010980,Zm00004b010981 simMerged
exon.440460 chr5 2850959 2851088 Zm00004b010980c 2858403 2848332 Zm00004b010980c Zm00004b010980,Zm00004b010981 simMerged
exon.440461 chr5 2850559 2850673 Zm00004b010980 2858403 2848332 Zm00004b010980c Zm00004b010980,Zm00004b010981 simMerged
exon.440461 chr5 2850559 2850673 Zm00004b010980c 2858403 2848332 Zm00004b010980c Zm00004b010980,Zm00004b010981 simMerged
exon.440462 chr5 2848845 2849058 Zm00004b010980 2858403 2848332 Zm00004b010980c Zm00004b010980,Zm00004b010981 simMerged
exon.440462 chr5 2848845 2849058 Zm00004b010980c 2858403 2848332 Zm00004b010980c Zm00004b010980,Zm00004b010981 simMerged
exon.440463 chr5 2848453 2848547 Zm00004b010980 2858403 2848332 Zm00004b010980c Zm00004b010980,Zm00004b010981 simMerged
exon.440463 chr5 2848453 2848547 Zm00004b010980c 2858403 2848332 Zm00004b010980c Zm00004b010980,Zm00004b010981 simMerged
exon.440464 chr5 2847974 2848332 Zm00004b010980 2858403 2848332 Zm00004b010980c Zm00004b010980,Zm00004b010981 simMerged
exon.440464 chr5 2847974 2848332 Zm00004b010980c 2858403 2848332 Zm00004b010980c Zm00004b010980,Zm00004b010981 simMerged
exon.440518 chr5 2880120 2880518 Zm00004b010982 2880120 2883828 Zm00004b010982c Zm00004b010982,Zm00004b010983 simMerged
exon.440518 chr5 2880120 2880518 Zm00004b010982c 2880120 2883828 Zm00004b010982c Zm00004b010982,Zm00004b010983 simMerged
exon.440519 chr5 2882526 2883828 Zm00004b010982 2880120 2883828 Zm00004b010982c Zm00004b010982,Zm00004b010983 simMerged
exon.440519 chr5 2882526 2883828 Zm00004b010982c 2880120 2883828 Zm00004b010982c Zm00004b010982,Zm00004b010983 simMerged
exon.440597 chr5 2893297 2893491 Zm00004b010984 2893297 2888136 Zm00004b010984c Zm00004b010984,Zm00004b010985 simMerged
exon.440597 chr5 2893297 2893491 Zm00004b010984c 2893297 2888136 Zm00004b010984c Zm00004b010984,Zm00004b010985 simMerged
exon.440598 chr5 2893181 2893276 Zm00004b010984 2893297 2888136 Zm00004b010984c Zm00004b010984,Zm00004b010985 simMerged
exon.440598 chr5 2893181 2893276 Zm00004b010984c 2893297 2888136 Zm00004b010984c Zm00004b010984,Zm00004b010985 simMerged
exon.440599 chr5 2891834 2891922 Zm00004b010984 2893297 2888136 Zm00004b010984c Zm00004b010984,Zm00004b010985 simMerged
exon.440599 chr5 2891834 2891922 Zm00004b010984c 2893297 2888136 Zm00004b010984c Zm00004b010984,Zm00004b010985 simMerged
exon.440600 chr5 2890411 2890559 Zm00004b010984 2893297 2888136 Zm00004b010984c Zm00004b010984,Zm00004b010985 simMerged
exon.440600 chr5 2890411 2890559 Zm00004b010984c 2893297 2888136 Zm00004b010984c Zm00004b010984,Zm00004b010985 simMerged
exon.440601 chr5 2890009 2890125 Zm00004b010984 2893297 2888136 Zm00004b010984c Zm00004b010984,Zm00004b010985 simMerged
exon.440601 chr5 2890009 2890125 Zm00004b010984c 2893297 2888136 Zm00004b010984c Zm00004b010984,Zm00004b010985 simMerged
exon.440602 chr5 2889792 2889908 Zm00004b010984 2893297 2888136 Zm00004b010984c Zm00004b010984,Zm00004b010985 simMerged
exon.440602 chr5 2889792 2889908 Zm00004b010984c 2893297 2888136 Zm00004b010984c Zm00004b010984,Zm00004b010985 simMerged
exon.440603 chr5 2889239 2889382 Zm00004b010984 2893297 2888136 Zm00004b010984c Zm00004b010984,Zm00004b010985 simMerged
exon.440603 chr5 2889239 2889382 Zm00004b010984c 2893297 2888136 Zm00004b010984c Zm00004b010984,Zm00004b010985 simMerged
exon.440604 chr5 2888239 2888908 Zm00004b010984 2893297 2888136 Zm00004b010984c Zm00004b010984,Zm00004b010985 simMerged
exon.440604 chr5 2888239 2888908 Zm00004b010984c 2893297 2888136 Zm00004b010984c Zm00004b010984,Zm00004b010985 simMerged
exon.440605 chr5 2888182 2888199 Zm00004b010984 2893297 2888136 Zm00004b010984c Zm00004b010984,Zm00004b010985 simMerged
exon.440605 chr5 2888182 2888199 Zm00004b010984c 2893297 2888136 Zm00004b010984c Zm00004b010984,Zm00004b010985 simMerged
exon.440606 chr5 2888092 2888136 Zm00004b010984 2893297 2888136 Zm00004b010984c Zm00004b010984,Zm00004b010985 simMerged
exon.440606 chr5 2888092 2888136 Zm00004b010984c 2893297 2888136 Zm00004b010984c Zm00004b010984,Zm00004b010985 simMerged
exon.440710 chr5 2987680 2987922 Zm00004b010992 2987680 2985430 Zm00004b010992c Zm00004b010992,Zm00004b010993 simMerged
exon.440710 chr5 2987680 2987922 Zm00004b010992c 2987680 2985430 Zm00004b010992c Zm00004b010992,Zm00004b010993 simMerged
exon.440711 chr5 2986138 2987419 Zm00004b010992 2987680 2985430 Zm00004b010992c Zm00004b010992,Zm00004b010993 simMerged
exon.440711 chr5 2986138 2987419 Zm00004b010992c 2987680 2985430 Zm00004b010992c Zm00004b010992,Zm00004b010993 simMerged
exon.440712 chr5 2985549 2986020 Zm00004b010992 2987680 2985430 Zm00004b010992c Zm00004b010992,Zm00004b010993 simMerged
exon.440712 chr5 2985549 2986020 Zm00004b010992c 2987680 2985430 Zm00004b010992c Zm00004b010992,Zm00004b010993 simMerged
exon.440713 chr5 2984789 2985430 Zm00004b010992 2987680 2985430 Zm00004b010992c Zm00004b010992,Zm00004b010993 simMerged
exon.440713 chr5 2984789 2985430 Zm00004b010992c 2987680 2985430 Zm00004b010992c Zm00004b010992,Zm00004b010993 simMerged
exon.440796 chr5 3116379 3116963 Zm00004b010994 3116379 3115020 Zm00004b010994c Zm00004b010994,Zm00004b010995 simMerged
exon.440796 chr5 3116379 3116963 Zm00004b010994c 3116379 3115020 Zm00004b010994c Zm00004b010994,Zm00004b010995 simMerged
exon.440797 chr5 3115728 3115798 Zm00004b010994 3116379 3115020 Zm00004b010994c Zm00004b010994,Zm00004b010995 simMerged
exon.440797 chr5 3115728 3115798 Zm00004b010994c 3116379 3115020 Zm00004b010994c Zm00004b010994,Zm00004b010995 simMerged
exon.440798 chr5 3115379 3115498 Zm00004b010994 3116379 3115020 Zm00004b010994c Zm00004b010994,Zm00004b010995 simMerged
exon.440798 chr5 3115379 3115498 Zm00004b010994c 3116379 3115020 Zm00004b010994c Zm00004b010994,Zm00004b010995 simMerged
exon.440799 chr5 3115173 3115291 Zm00004b010994 3116379 3115020 Zm00004b010994c Zm00004b010994,Zm00004b010995 simMerged
exon.440799 chr5 3115173 3115291 Zm00004b010994c 3116379 3115020 Zm00004b010994c Zm00004b010994,Zm00004b010995 simMerged
exon.440800 chr5 3114858 3115020 Zm00004b010994 3116379 3115020 Zm00004b010994c Zm00004b010994,Zm00004b010995 simMerged
exon.440800 chr5 3114858 3115020 Zm00004b010994c 3116379 3115020 Zm00004b010994c Zm00004b010994,Zm00004b010995 simMerged
exon.440864 chr5 3160484 3160912 Zm00004b010999 3160484 3165443 Zm00004b010999c Zm00004b010999,Zm00004b011000 simMerged
exon.440864 chr5 3160484 3160912 Zm00004b010999c 3160484 3165443 Zm00004b010999c Zm00004b010999,Zm00004b011000 simMerged
exon.440865 chr5 3160962 3162011 Zm00004b010999 3160484 3165443 Zm00004b010999c Zm00004b010999,Zm00004b011000 simMerged
exon.440865 chr5 3160962 3162011 Zm00004b010999c 3160484 3165443 Zm00004b010999c Zm00004b010999,Zm00004b011000 simMerged
exon.440866 chr5 3163361 3163919 Zm00004b010999 3160484 3165443 Zm00004b010999c Zm00004b010999,Zm00004b011000 simMerged
exon.440866 chr5 3163361 3163919 Zm00004b010999c 3160484 3165443 Zm00004b010999c Zm00004b010999,Zm00004b011000 simMerged
exon.440867 chr5 3164006 3164106 Zm00004b010999 3160484 3165443 Zm00004b010999c Zm00004b010999,Zm00004b011000 simMerged
exon.440867 chr5 3164006 3164106 Zm00004b010999c 3160484 3165443 Zm00004b010999c Zm00004b010999,Zm00004b011000 simMerged
exon.440868 chr5 3164199 3164279 Zm00004b010999 3160484 3165443 Zm00004b010999c Zm00004b010999,Zm00004b011000 simMerged
exon.440868 chr5 3164199 3164279 Zm00004b010999c 3160484 3165443 Zm00004b010999c Zm00004b010999,Zm00004b011000 simMerged
exon.440869 chr5 3164358 3164485 Zm00004b010999 3160484 3165443 Zm00004b010999c Zm00004b010999,Zm00004b011000 simMerged
exon.440869 chr5 3164358 3164485 Zm00004b010999c 3160484 3165443 Zm00004b010999c Zm00004b010999,Zm00004b011000 simMerged
exon.440870 chr5 3164627 3165443 Zm00004b010999 3160484 3165443 Zm00004b010999c Zm00004b010999,Zm00004b011000 simMerged
exon.440870 chr5 3164627 3165443 Zm00004b010999c 3160484 3165443 Zm00004b010999c Zm00004b010999,Zm00004b011000 simMerged
exon.441036 chr5 3236528 3237086 Zm00004b011002 3236528 3235408 Zm00004b011002c Zm00004b011002,Zm00004b011003 simMerged
exon.441036 chr5 3236528 3237086 Zm00004b011002c 3236528 3235408 Zm00004b011002c Zm00004b011002,Zm00004b011003 simMerged
exon.441037 chr5 3235496 3236446 Zm00004b011002 3236528 3235408 Zm00004b011002c Zm00004b011002,Zm00004b011003 simMerged
exon.441037 chr5 3235496 3236446 Zm00004b011002c 3236528 3235408 Zm00004b011002c Zm00004b011002,Zm00004b011003 simMerged
exon.441038 chr5 3232059 3235408 Zm00004b011002 3236528 3235408 Zm00004b011002c Zm00004b011002,Zm00004b011003 simMerged
exon.441038 chr5 3232059 3235408 Zm00004b011002c 3236528 3235408 Zm00004b011002c Zm00004b011002,Zm00004b011003 simMerged
exon.441057 chr5 3249753 3250014 Zm00004b011004 3249753 3248101 Zm00004b011004c Zm00004b011004,Zm00004b011005 simMerged
exon.441057 chr5 3249753 3250014 Zm00004b011004c 3249753 3248101 Zm00004b011004c Zm00004b011004,Zm00004b011005 simMerged
exon.441058 chr5 3249645 3249710 Zm00004b011004 3249753 3248101 Zm00004b011004c Zm00004b011004,Zm00004b011005 simMerged
exon.441058 chr5 3249645 3249710 Zm00004b011004c 3249753 3248101 Zm00004b011004c Zm00004b011004,Zm00004b011005 simMerged
exon.441059 chr5 3249208 3249611 Zm00004b011004 3249753 3248101 Zm00004b011004c Zm00004b011004,Zm00004b011005 simMerged
exon.441059 chr5 3249208 3249611 Zm00004b011004c 3249753 3248101 Zm00004b011004c Zm00004b011004,Zm00004b011005 simMerged
exon.441060 chr5 3248849 3248976 Zm00004b011004 3249753 3248101 Zm00004b011004c Zm00004b011004,Zm00004b011005 simMerged
exon.441060 chr5 3248849 3248976 Zm00004b011004c 3249753 3248101 Zm00004b011004c Zm00004b011004,Zm00004b011005 simMerged
exon.441061 chr5 3248669 3248753 Zm00004b011004 3249753 3248101 Zm00004b011004c Zm00004b011004,Zm00004b011005 simMerged
exon.441061 chr5 3248669 3248753 Zm00004b011004c 3249753 3248101 Zm00004b011004c Zm00004b011004,Zm00004b011005 simMerged
exon.441062 chr5 3248533 3248631 Zm00004b011004 3249753 3248101 Zm00004b011004c Zm00004b011004,Zm00004b011005 simMerged
exon.441062 chr5 3248533 3248631 Zm00004b011004c 3249753 3248101 Zm00004b011004c Zm00004b011004,Zm00004b011005 simMerged
exon.441063 chr5 3248122 3248234 Zm00004b011004 3249753 3248101 Zm00004b011004c Zm00004b011004,Zm00004b011005 simMerged
exon.441063 chr5 3248122 3248234 Zm00004b011004c 3249753 3248101 Zm00004b011004c Zm00004b011004,Zm00004b011005 simMerged
exon.441064 chr5 3248060 3248101 Zm00004b011004 3249753 3248101 Zm00004b011004c Zm00004b011004,Zm00004b011005 simMerged
exon.441064 chr5 3248060 3248101 Zm00004b011004c 3249753 3248101 Zm00004b011004c Zm00004b011004,Zm00004b011005 simMerged
exon.441091 chr5 3259811 3260027 Zm00004b011006 3259811 3259320 Zm00004b011006c Zm00004b011006,Zm00004b011007 simMerged
exon.441091 chr5 3259811 3260027 Zm00004b011006c 3259811 3259320 Zm00004b011006c Zm00004b011006,Zm00004b011007 simMerged
exon.441092 chr5 3257478 3259320 Zm00004b011006 3259811 3259320 Zm00004b011006c Zm00004b011006,Zm00004b011007 simMerged
exon.441092 chr5 3257478 3259320 Zm00004b011006c 3259811 3259320 Zm00004b011006c Zm00004b011006,Zm00004b011007 simMerged
exon.441101 chr5 3263034 3263125 Zm00004b011008 3263034 3264661 Zm00004b011008c Zm00004b011008,Zm00004b011009 simMerged
exon.441101 chr5 3263034 3263125 Zm00004b011008c 3263034 3264661 Zm00004b011008c Zm00004b011008,Zm00004b011009 simMerged
exon.441102 chr5 3264178 3264661 Zm00004b011008 3263034 3264661 Zm00004b011008c Zm00004b011008,Zm00004b011009 simMerged
exon.441102 chr5 3264178 3264661 Zm00004b011008c 3263034 3264661 Zm00004b011008c Zm00004b011008,Zm00004b011009 simMerged
exon.441175 chr5 3313926 3314262 Zm00004b011011 3313926 3312305 Zm00004b011011c Zm00004b011011,Zm00004b011012 simMerged
exon.441175 chr5 3313926 3314262 Zm00004b011011c 3313926 3312305 Zm00004b011011c Zm00004b011011,Zm00004b011012 simMerged
exon.441176 chr5 3312600 3313832 Zm00004b011011 3313926 3312305 Zm00004b011011c Zm00004b011011,Zm00004b011012 simMerged
exon.441176 chr5 3312600 3313832 Zm00004b011011c 3313926 3312305 Zm00004b011011c Zm00004b011011,Zm00004b011012 simMerged
exon.441177 chr5 3312387 3312505 Zm00004b011011 3313926 3312305 Zm00004b011011c Zm00004b011011,Zm00004b011012 simMerged
exon.441177 chr5 3312387 3312505 Zm00004b011011c 3313926 3312305 Zm00004b011011c Zm00004b011011,Zm00004b011012 simMerged
exon.441178 chr5 3311691 3312305 Zm00004b011011 3313926 3312305 Zm00004b011011c Zm00004b011011,Zm00004b011012 simMerged
exon.441178 chr5 3311691 3312305 Zm00004b011011c 3313926 3312305 Zm00004b011011c Zm00004b011011,Zm00004b011012 simMerged
exon.441230 chr5 3435266 3435829 Zm00004b011016 3435266 3433796 Zm00004b011016c Zm00004b011016,Zm00004b011017 simMerged
exon.441230 chr5 3435266 3435829 Zm00004b011016c 3435266 3433796 Zm00004b011016c Zm00004b011016,Zm00004b011017 simMerged
exon.441231 chr5 3434209 3434283 Zm00004b011016 3435266 3433796 Zm00004b011016c Zm00004b011016,Zm00004b011017 simMerged
exon.441231 chr5 3434209 3434283 Zm00004b011016c 3435266 3433796 Zm00004b011016c Zm00004b011016,Zm00004b011017 simMerged
exon.441232 chr5 3433926 3434123 Zm00004b011016 3435266 3433796 Zm00004b011016c Zm00004b011016,Zm00004b011017 simMerged
exon.441232 chr5 3433926 3434123 Zm00004b011016c 3435266 3433796 Zm00004b011016c Zm00004b011016,Zm00004b011017 simMerged
exon.441233 chr5 3433178 3433796 Zm00004b011016 3435266 3433796 Zm00004b011016c Zm00004b011016,Zm00004b011017 simMerged
exon.441233 chr5 3433178 3433796 Zm00004b011016c 3435266 3433796 Zm00004b011016c Zm00004b011016,Zm00004b011017 simMerged
exon.441269 chr5 3482990 3483241 Zm00004b011018 3482990 3483580 Zm00004b011018c Zm00004b011018,Zm00004b011019 simMerged
exon.441269 chr5 3482990 3483241 Zm00004b011018c 3482990 3483580 Zm00004b011018c Zm00004b011018,Zm00004b011019 simMerged
exon.441270 chr5 3483339 3483449 Zm00004b011018 3482990 3483580 Zm00004b011018c Zm00004b011018,Zm00004b011019 simMerged
exon.441270 chr5 3483339 3483449 Zm00004b011018c 3482990 3483580 Zm00004b011018c Zm00004b011018,Zm00004b011019 simMerged
exon.441271 chr5 3483566 3483580 Zm00004b011018 3482990 3483580 Zm00004b011018c Zm00004b011018,Zm00004b011019 simMerged
exon.441271 chr5 3483566 3483580 Zm00004b011018c 3482990 3483580 Zm00004b011018c Zm00004b011018,Zm00004b011019 simMerged
exon.441330 chr5 3520599 3520925 Zm00004b011020 3520599 3523268 Zm00004b011020c Zm00004b011020,Zm00004b011021 simMerged
exon.441330 chr5 3520599 3520925 Zm00004b011020c 3520599 3523268 Zm00004b011020c Zm00004b011020,Zm00004b011021 simMerged
exon.441331 chr5 3521148 3521275 Zm00004b011020 3520599 3523268 Zm00004b011020c Zm00004b011020,Zm00004b011021 simMerged
exon.441331 chr5 3521148 3521275 Zm00004b011020c 3520599 3523268 Zm00004b011020c Zm00004b011020,Zm00004b011021 simMerged
exon.441332 chr5 3521790 3521869 Zm00004b011020 3520599 3523268 Zm00004b011020c Zm00004b011020,Zm00004b011021 simMerged
exon.441332 chr5 3521790 3521869 Zm00004b011020c 3520599 3523268 Zm00004b011020c Zm00004b011020,Zm00004b011021 simMerged
exon.441333 chr5 3522304 3522353 Zm00004b011020 3520599 3523268 Zm00004b011020c Zm00004b011020,Zm00004b011021 simMerged
exon.441333 chr5 3522304 3522353 Zm00004b011020c 3520599 3523268 Zm00004b011020c Zm00004b011020,Zm00004b011021 simMerged
exon.441334 chr5 3522467 3522579 Zm00004b011020 3520599 3523268 Zm00004b011020c Zm00004b011020,Zm00004b011021 simMerged
exon.441334 chr5 3522467 3522579 Zm00004b011020c 3520599 3523268 Zm00004b011020c Zm00004b011020,Zm00004b011021 simMerged
exon.441335 chr5 3522708 3523268 Zm00004b011020 3520599 3523268 Zm00004b011020c Zm00004b011020,Zm00004b011021 simMerged
exon.441335 chr5 3522708 3523268 Zm00004b011020c 3520599 3523268 Zm00004b011020c Zm00004b011020,Zm00004b011021 simMerged
exon.441390 chr5 3544388 3544747 Zm00004b011023 3544388 3558977 Zm00004b011023c Zm00004b011023,Zm00004b011024 simMerged
exon.441390 chr5 3544388 3544747 Zm00004b011023c 3544388 3558977 Zm00004b011023c Zm00004b011023,Zm00004b011024 simMerged
exon.441391 chr5 3551287 3551354 Zm00004b011023 3544388 3558977 Zm00004b011023c Zm00004b011023,Zm00004b011024 simMerged
exon.441391 chr5 3551287 3551354 Zm00004b011023c 3544388 3558977 Zm00004b011023c Zm00004b011023,Zm00004b011024 simMerged
exon.441392 chr5 3551443 3551578 Zm00004b011023 3544388 3558977 Zm00004b011023c Zm00004b011023,Zm00004b011024 simMerged
exon.441392 chr5 3551443 3551578 Zm00004b011023c 3544388 3558977 Zm00004b011023c Zm00004b011023,Zm00004b011024 simMerged
exon.441393 chr5 3551664 3551940 Zm00004b011023 3544388 3558977 Zm00004b011023c Zm00004b011023,Zm00004b011024 simMerged
exon.441393 chr5 3551664 3551940 Zm00004b011023c 3544388 3558977 Zm00004b011023c Zm00004b011023,Zm00004b011024 simMerged
exon.441394 chr5 3552030 3552114 Zm00004b011023 3544388 3558977 Zm00004b011023c Zm00004b011023,Zm00004b011024 simMerged
exon.441394 chr5 3552030 3552114 Zm00004b011023c 3544388 3558977 Zm00004b011023c Zm00004b011023,Zm00004b011024 simMerged
exon.441395 chr5 3552195 3552319 Zm00004b011023 3544388 3558977 Zm00004b011023c Zm00004b011023,Zm00004b011024 simMerged
exon.441395 chr5 3552195 3552319 Zm00004b011023c 3544388 3558977 Zm00004b011023c Zm00004b011023,Zm00004b011024 simMerged
exon.441396 chr5 3552411 3552482 Zm00004b011023 3544388 3558977 Zm00004b011023c Zm00004b011023,Zm00004b011024 simMerged
exon.441396 chr5 3552411 3552482 Zm00004b011023c 3544388 3558977 Zm00004b011023c Zm00004b011023,Zm00004b011024 simMerged
exon.441397 chr5 3553281 3553343 Zm00004b011023 3544388 3558977 Zm00004b011023c Zm00004b011023,Zm00004b011024 simMerged
exon.441397 chr5 3553281 3553343 Zm00004b011023c 3544388 3558977 Zm00004b011023c Zm00004b011023,Zm00004b011024 simMerged
exon.441398 chr5 3553425 3553598 Zm00004b011023 3544388 3558977 Zm00004b011023c Zm00004b011023,Zm00004b011024 simMerged
exon.441398 chr5 3553425 3553598 Zm00004b011023c 3544388 3558977 Zm00004b011023c Zm00004b011023,Zm00004b011024 simMerged
exon.441399 chr5 3553680 3554159 Zm00004b011023 3544388 3558977 Zm00004b011023c Zm00004b011023,Zm00004b011024 simMerged
exon.441399 chr5 3553680 3554159 Zm00004b011023c 3544388 3558977 Zm00004b011023c Zm00004b011023,Zm00004b011024 simMerged
exon.441400 chr5 3554445 3554513 Zm00004b011023 3544388 3558977 Zm00004b011023c Zm00004b011023,Zm00004b011024 simMerged
exon.441400 chr5 3554445 3554513 Zm00004b011023c 3544388 3558977 Zm00004b011023c Zm00004b011023,Zm00004b011024 simMerged
exon.441401 chr5 3554602 3555552 Zm00004b011023 3544388 3558977 Zm00004b011023c Zm00004b011023,Zm00004b011024 simMerged
exon.441401 chr5 3554602 3555552 Zm00004b011023c 3544388 3558977 Zm00004b011023c Zm00004b011023,Zm00004b011024 simMerged
exon.441402 chr5 3555640 3558977 Zm00004b011023 3544388 3558977 Zm00004b011023c Zm00004b011023,Zm00004b011024 simMerged
exon.441402 chr5 3555640 3558977 Zm00004b011023c 3544388 3558977 Zm00004b011023c Zm00004b011023,Zm00004b011024 simMerged
exon.441523 chr5 3593311 3594097 Zm00004b011032 3593311 3592285 Zm00004b011032c Zm00004b011032,Zm00004b011033 simMerged
exon.441523 chr5 3593311 3594097 Zm00004b011032c 3593311 3592285 Zm00004b011032c Zm00004b011032,Zm00004b011033 simMerged
exon.441524 chr5 3592124 3592285 Zm00004b011032 3593311 3592285 Zm00004b011032c Zm00004b011032,Zm00004b011033 simMerged
exon.441524 chr5 3592124 3592285 Zm00004b011032c 3593311 3592285 Zm00004b011032c Zm00004b011032,Zm00004b011033 simMerged
exon.442124 chr5 3667432 3668307 Zm00004b011039 3667432 3668307 Zm00004b011039c Zm00004b011039,Zm00004b011040 simMerged
exon.442124 chr5 3667432 3668307 Zm00004b011039c 3667432 3668307 Zm00004b011039c Zm00004b011039,Zm00004b011040 simMerged
exon.442248 chr5 3717070 3717678 Zm00004b011043 3717070 3720600 Zm00004b011043c Zm00004b011043,Zm00004b011044 simMerged
exon.442248 chr5 3717070 3717678 Zm00004b011043c 3717070 3720600 Zm00004b011043c Zm00004b011043,Zm00004b011044 simMerged
exon.442249 chr5 3718015 3718110 Zm00004b011043 3717070 3720600 Zm00004b011043c Zm00004b011043,Zm00004b011044 simMerged
exon.442249 chr5 3718015 3718110 Zm00004b011043c 3717070 3720600 Zm00004b011043c Zm00004b011043,Zm00004b011044 simMerged
exon.442250 chr5 3718232 3718306 Zm00004b011043 3717070 3720600 Zm00004b011043c Zm00004b011043,Zm00004b011044 simMerged
exon.442250 chr5 3718232 3718306 Zm00004b011043c 3717070 3720600 Zm00004b011043c Zm00004b011043,Zm00004b011044 simMerged
exon.442251 chr5 3718386 3718516 Zm00004b011043 3717070 3720600 Zm00004b011043c Zm00004b011043,Zm00004b011044 simMerged
exon.442251 chr5 3718386 3718516 Zm00004b011043c 3717070 3720600 Zm00004b011043c Zm00004b011043,Zm00004b011044 simMerged
exon.442252 chr5 3718596 3718696 Zm00004b011043 3717070 3720600 Zm00004b011043c Zm00004b011043,Zm00004b011044 simMerged
exon.442252 chr5 3718596 3718696 Zm00004b011043c 3717070 3720600 Zm00004b011043c Zm00004b011043,Zm00004b011044 simMerged
exon.442253 chr5 3718785 3718913 Zm00004b011043 3717070 3720600 Zm00004b011043c Zm00004b011043,Zm00004b011044 simMerged
exon.442253 chr5 3718785 3718913 Zm00004b011043c 3717070 3720600 Zm00004b011043c Zm00004b011043,Zm00004b011044 simMerged
exon.442254 chr5 3719029 3719144 Zm00004b011043 3717070 3720600 Zm00004b011043c Zm00004b011043,Zm00004b011044 simMerged
exon.442254 chr5 3719029 3719144 Zm00004b011043c 3717070 3720600 Zm00004b011043c Zm00004b011043,Zm00004b011044 simMerged
exon.442255 chr5 3719650 3720600 Zm00004b011043 3717070 3720600 Zm00004b011043c Zm00004b011043,Zm00004b011044 simMerged
exon.442255 chr5 3719650 3720600 Zm00004b011043c 3717070 3720600 Zm00004b011043c Zm00004b011043,Zm00004b011044 simMerged
exon.442629 chr5 3845497 3846574 Zm00004b011047 3845497 3850109 Zm00004b011047c Zm00004b011047,Zm00004b011048 simMerged
exon.442629 chr5 3845497 3846574 Zm00004b011047c 3845497 3850109 Zm00004b011047c Zm00004b011047,Zm00004b011048 simMerged
exon.442630 chr5 3846669 3846901 Zm00004b011047 3845497 3850109 Zm00004b011047c Zm00004b011047,Zm00004b011048 simMerged
exon.442630 chr5 3846669 3846901 Zm00004b011047c 3845497 3850109 Zm00004b011047c Zm00004b011047,Zm00004b011048 simMerged
exon.442631 chr5 3847019 3847306 Zm00004b011047 3845497 3850109 Zm00004b011047c Zm00004b011047,Zm00004b011048 simMerged
exon.442631 chr5 3847019 3847306 Zm00004b011047c 3845497 3850109 Zm00004b011047c Zm00004b011047,Zm00004b011048 simMerged
exon.442632 chr5 3847380 3847508 Zm00004b011047 3845497 3850109 Zm00004b011047c Zm00004b011047,Zm00004b011048 simMerged
exon.442632 chr5 3847380 3847508 Zm00004b011047c 3845497 3850109 Zm00004b011047c Zm00004b011047,Zm00004b011048 simMerged
exon.442633 chr5 3847604 3847777 Zm00004b011047 3845497 3850109 Zm00004b011047c Zm00004b011047,Zm00004b011048 simMerged
exon.442633 chr5 3847604 3847777 Zm00004b011047c 3845497 3850109 Zm00004b011047c Zm00004b011047,Zm00004b011048 simMerged
exon.442634 chr5 3849061 3849168 Zm00004b011047 3845497 3850109 Zm00004b011047c Zm00004b011047,Zm00004b011048 simMerged
exon.442634 chr5 3849061 3849168 Zm00004b011047c 3845497 3850109 Zm00004b011047c Zm00004b011047,Zm00004b011048 simMerged
exon.442635 chr5 3849396 3850109 Zm00004b011047 3845497 3850109 Zm00004b011047c Zm00004b011047,Zm00004b011048 simMerged
exon.442635 chr5 3849396 3850109 Zm00004b011047c 3845497 3850109 Zm00004b011047c Zm00004b011047,Zm00004b011048 simMerged
exon.442716 chr5 3868380 3868818 Zm00004b011050 3868380 3866813 Zm00004b011050c Zm00004b011050,Zm00004b011051 simMerged
exon.442716 chr5 3868380 3868818 Zm00004b011050c 3868380 3866813 Zm00004b011050c Zm00004b011050,Zm00004b011051 simMerged
exon.442717 chr5 3868254 3868278 Zm00004b011050 3868380 3866813 Zm00004b011050c Zm00004b011050,Zm00004b011051 simMerged
exon.442717 chr5 3868254 3868278 Zm00004b011050c 3868380 3866813 Zm00004b011050c Zm00004b011050,Zm00004b011051 simMerged
exon.442718 chr5 3867583 3867750 Zm00004b011050 3868380 3866813 Zm00004b011050c Zm00004b011050,Zm00004b011051 simMerged
exon.442718 chr5 3867583 3867750 Zm00004b011050c 3868380 3866813 Zm00004b011050c Zm00004b011050,Zm00004b011051 simMerged
exon.442719 chr5 3867372 3867509 Zm00004b011050 3868380 3866813 Zm00004b011050c Zm00004b011050,Zm00004b011051 simMerged
exon.442719 chr5 3867372 3867509 Zm00004b011050c 3868380 3866813 Zm00004b011050c Zm00004b011050,Zm00004b011051 simMerged
exon.442720 chr5 3867201 3867294 Zm00004b011050 3868380 3866813 Zm00004b011050c Zm00004b011050,Zm00004b011051 simMerged
exon.442720 chr5 3867201 3867294 Zm00004b011050c 3868380 3866813 Zm00004b011050c Zm00004b011050,Zm00004b011051 simMerged
exon.442721 chr5 3866330 3866813 Zm00004b011050 3868380 3866813 Zm00004b011050c Zm00004b011050,Zm00004b011051 simMerged
exon.442721 chr5 3866330 3866813 Zm00004b011050c 3868380 3866813 Zm00004b011050c Zm00004b011050,Zm00004b011051 simMerged
exon.442977 chr5 3998106 3998352 Zm00004b011056 3998106 3999956 Zm00004b011056c Zm00004b011056,Zm00004b011057 simMerged
exon.442977 chr5 3998106 3998352 Zm00004b011056c 3998106 3999956 Zm00004b011056c Zm00004b011056,Zm00004b011057 simMerged
exon.442978 chr5 3998725 3998770 Zm00004b011056 3998106 3999956 Zm00004b011056c Zm00004b011056,Zm00004b011057 simMerged
exon.442978 chr5 3998725 3998770 Zm00004b011056c 3998106 3999956 Zm00004b011056c Zm00004b011056,Zm00004b011057 simMerged
exon.442979 chr5 3998887 3999018 Zm00004b011056 3998106 3999956 Zm00004b011056c Zm00004b011056,Zm00004b011057 simMerged
exon.442979 chr5 3998887 3999018 Zm00004b011056c 3998106 3999956 Zm00004b011056c Zm00004b011056,Zm00004b011057 simMerged
exon.442980 chr5 3999344 3999514 Zm00004b011056 3998106 3999956 Zm00004b011056c Zm00004b011056,Zm00004b011057 simMerged
exon.442980 chr5 3999344 3999514 Zm00004b011056c 3998106 3999956 Zm00004b011056c Zm00004b011056,Zm00004b011057 simMerged
exon.442981 chr5 3999639 3999956 Zm00004b011056 3998106 3999956 Zm00004b011056c Zm00004b011056,Zm00004b011057 simMerged
exon.442981 chr5 3999639 3999956 Zm00004b011056c 3998106 3999956 Zm00004b011056c Zm00004b011056,Zm00004b011057 simMerged
exon.443170 chr5 4301876 4302550 Zm00004b011068 4301876 4302550 Zm00004b011068c Zm00004b011068,Zm00004b011069 simMerged
exon.443170 chr5 4301876 4302550 Zm00004b011068c 4301876 4302550 Zm00004b011068c Zm00004b011068,Zm00004b011069 simMerged
exon.443202 chr5 4347880 4348214 Zm00004b011072 4347880 4344935 Zm00004b011072c Zm00004b011072,Zm00004b011073 simMerged
exon.443202 chr5 4347880 4348214 Zm00004b011072c 4347880 4344935 Zm00004b011072c Zm00004b011072,Zm00004b011073 simMerged
exon.443203 chr5 4346894 4347023 Zm00004b011072 4347880 4344935 Zm00004b011072c Zm00004b011072,Zm00004b011073 simMerged
exon.443203 chr5 4346894 4347023 Zm00004b011072c 4347880 4344935 Zm00004b011072c Zm00004b011072,Zm00004b011073 simMerged
exon.443204 chr5 4346689 4346801 Zm00004b011072 4347880 4344935 Zm00004b011072c Zm00004b011072,Zm00004b011073 simMerged
exon.443204 chr5 4346689 4346801 Zm00004b011072c 4347880 4344935 Zm00004b011072c Zm00004b011072,Zm00004b011073 simMerged
exon.443205 chr5 4346372 4346510 Zm00004b011072 4347880 4344935 Zm00004b011072c Zm00004b011072,Zm00004b011073 simMerged
exon.443205 chr5 4346372 4346510 Zm00004b011072c 4347880 4344935 Zm00004b011072c Zm00004b011072,Zm00004b011073 simMerged
exon.443206 chr5 4346155 4346263 Zm00004b011072 4347880 4344935 Zm00004b011072c Zm00004b011072,Zm00004b011073 simMerged
exon.443206 chr5 4346155 4346263 Zm00004b011072c 4347880 4344935 Zm00004b011072c Zm00004b011072,Zm00004b011073 simMerged
exon.443207 chr5 4345037 4345100 Zm00004b011072 4347880 4344935 Zm00004b011072c Zm00004b011072,Zm00004b011073 simMerged
exon.443207 chr5 4345037 4345100 Zm00004b011072c 4347880 4344935 Zm00004b011072c Zm00004b011072,Zm00004b011073 simMerged
exon.443208 chr5 4344091 4344935 Zm00004b011072 4347880 4344935 Zm00004b011072c Zm00004b011072,Zm00004b011073 simMerged
exon.443208 chr5 4344091 4344935 Zm00004b011072c 4347880 4344935 Zm00004b011072c Zm00004b011072,Zm00004b011073 simMerged
exon.443302 chr5 4406931 4407092 Zm00004b011076 4406931 4400884 Zm00004b011076c Zm00004b011076,Zm00004b011077 simMerged
exon.443302 chr5 4406931 4407092 Zm00004b011076c 4406931 4400884 Zm00004b011076c Zm00004b011076,Zm00004b011077 simMerged
exon.443303 chr5 4406718 4406787 Zm00004b011076 4406931 4400884 Zm00004b011076c Zm00004b011076,Zm00004b011077 simMerged
exon.443303 chr5 4406718 4406787 Zm00004b011076c 4406931 4400884 Zm00004b011076c Zm00004b011076,Zm00004b011077 simMerged
exon.443304 chr5 4406588 4406626 Zm00004b011076 4406931 4400884 Zm00004b011076c Zm00004b011076,Zm00004b011077 simMerged
exon.443304 chr5 4406588 4406626 Zm00004b011076c 4406931 4400884 Zm00004b011076c Zm00004b011076,Zm00004b011077 simMerged
exon.443305 chr5 4406364 4406481 Zm00004b011076 4406931 4400884 Zm00004b011076c Zm00004b011076,Zm00004b011077 simMerged
exon.443305 chr5 4406364 4406481 Zm00004b011076c 4406931 4400884 Zm00004b011076c Zm00004b011076,Zm00004b011077 simMerged
exon.443306 chr5 4406226 4406283 Zm00004b011076 4406931 4400884 Zm00004b011076c Zm00004b011076,Zm00004b011077 simMerged
exon.443306 chr5 4406226 4406283 Zm00004b011076c 4406931 4400884 Zm00004b011076c Zm00004b011076,Zm00004b011077 simMerged
exon.443307 chr5 4406079 4406143 Zm00004b011076 4406931 4400884 Zm00004b011076c Zm00004b011076,Zm00004b011077 simMerged
exon.443307 chr5 4406079 4406143 Zm00004b011076c 4406931 4400884 Zm00004b011076c Zm00004b011076,Zm00004b011077 simMerged
exon.443308 chr5 4405825 4405928 Zm00004b011076 4406931 4400884 Zm00004b011076c Zm00004b011076,Zm00004b011077 simMerged
exon.443308 chr5 4405825 4405928 Zm00004b011076c 4406931 4400884 Zm00004b011076c Zm00004b011076,Zm00004b011077 simMerged
exon.443309 chr5 4403419 4403510 Zm00004b011076 4406931 4400884 Zm00004b011076c Zm00004b011076,Zm00004b011077 simMerged
exon.443309 chr5 4403419 4403510 Zm00004b011076c 4406931 4400884 Zm00004b011076c Zm00004b011076,Zm00004b011077 simMerged
exon.443310 chr5 4402823 4402990 Zm00004b011076 4406931 4400884 Zm00004b011076c Zm00004b011076,Zm00004b011077 simMerged
exon.443310 chr5 4402823 4402990 Zm00004b011076c 4406931 4400884 Zm00004b011076c Zm00004b011076,Zm00004b011077 simMerged
exon.443311 chr5 4402491 4402748 Zm00004b011076 4406931 4400884 Zm00004b011076c Zm00004b011076,Zm00004b011077 simMerged
exon.443311 chr5 4402491 4402748 Zm00004b011076c 4406931 4400884 Zm00004b011076c Zm00004b011076,Zm00004b011077 simMerged
exon.443312 chr5 4401734 4401946 Zm00004b011076 4406931 4400884 Zm00004b011076c Zm00004b011076,Zm00004b011077 simMerged
exon.443312 chr5 4401734 4401946 Zm00004b011076c 4406931 4400884 Zm00004b011076c Zm00004b011076,Zm00004b011077 simMerged
exon.443313 chr5 4400962 4401233 Zm00004b011076 4406931 4400884 Zm00004b011076c Zm00004b011076,Zm00004b011077 simMerged
exon.443313 chr5 4400962 4401233 Zm00004b011076c 4406931 4400884 Zm00004b011076c Zm00004b011076,Zm00004b011077 simMerged
exon.443314 chr5 4400284 4400884 Zm00004b011076 4406931 4400884 Zm00004b011076c Zm00004b011076,Zm00004b011077 simMerged
exon.443314 chr5 4400284 4400884 Zm00004b011076c 4406931 4400884 Zm00004b011076c Zm00004b011076,Zm00004b011077 simMerged
exon.443366 chr5 4473164 4473695 Zm00004b011078 4473164 4476110 Zm00004b011078c Zm00004b011078,Zm00004b011079 simMerged
exon.443366 chr5 4473164 4473695 Zm00004b011078c 4473164 4476110 Zm00004b011078c Zm00004b011078,Zm00004b011079 simMerged
exon.443367 chr5 4473776 4473889 Zm00004b011078 4473164 4476110 Zm00004b011078c Zm00004b011078,Zm00004b011079 simMerged
exon.443367 chr5 4473776 4473889 Zm00004b011078c 4473164 4476110 Zm00004b011078c Zm00004b011078,Zm00004b011079 simMerged
exon.443368 chr5 4475075 4475232 Zm00004b011078 4473164 4476110 Zm00004b011078c Zm00004b011078,Zm00004b011079 simMerged
exon.443368 chr5 4475075 4475232 Zm00004b011078c 4473164 4476110 Zm00004b011078c Zm00004b011078,Zm00004b011079 simMerged
exon.443369 chr5 4475389 4476110 Zm00004b011078 4473164 4476110 Zm00004b011078c Zm00004b011078,Zm00004b011079 simMerged
exon.443369 chr5 4475389 4476110 Zm00004b011078c 4473164 4476110 Zm00004b011078c Zm00004b011078,Zm00004b011079 simMerged
exon.443423 chr5 4489060 4489839 Zm00004b011080 4489060 4490939 Zm00004b011080c Zm00004b011080,Zm00004b011081 simMerged
exon.443423 chr5 4489060 4489839 Zm00004b011080c 4489060 4490939 Zm00004b011080c Zm00004b011080,Zm00004b011081 simMerged
exon.443424 chr5 4489941 4490939 Zm00004b011080 4489060 4490939 Zm00004b011080c Zm00004b011080,Zm00004b011081 simMerged
exon.443424 chr5 4489941 4490939 Zm00004b011080c 4489060 4490939 Zm00004b011080c Zm00004b011080,Zm00004b011081 simMerged
exon.443457 chr5 4529279 4529814 Zm00004b011083 4529279 4514755 Zm00004b011083c Zm00004b011083,Zm00004b011084 simMerged
exon.443457 chr5 4529279 4529814 Zm00004b011083c 4529279 4514755 Zm00004b011083c Zm00004b011083,Zm00004b011084 simMerged
exon.443458 chr5 4529076 4529178 Zm00004b011083 4529279 4514755 Zm00004b011083c Zm00004b011083,Zm00004b011084 simMerged
exon.443458 chr5 4529076 4529178 Zm00004b011083c 4529279 4514755 Zm00004b011083c Zm00004b011083,Zm00004b011084 simMerged
exon.443459 chr5 4528910 4528986 Zm00004b011083 4529279 4514755 Zm00004b011083c Zm00004b011083,Zm00004b011084 simMerged
exon.443459 chr5 4528910 4528986 Zm00004b011083c 4529279 4514755 Zm00004b011083c Zm00004b011083,Zm00004b011084 simMerged
exon.443460 chr5 4528639 4528830 Zm00004b011083 4529279 4514755 Zm00004b011083c Zm00004b011083,Zm00004b011084 simMerged
exon.443460 chr5 4528639 4528830 Zm00004b011083c 4529279 4514755 Zm00004b011083c Zm00004b011083,Zm00004b011084 simMerged
exon.443461 chr5 4528431 4528550 Zm00004b011083 4529279 4514755 Zm00004b011083c Zm00004b011083,Zm00004b011084 simMerged
exon.443461 chr5 4528431 4528550 Zm00004b011083c 4529279 4514755 Zm00004b011083c Zm00004b011083,Zm00004b011084 simMerged
exon.443462 chr5 4528286 4528348 Zm00004b011083 4529279 4514755 Zm00004b011083c Zm00004b011083,Zm00004b011084 simMerged
exon.443462 chr5 4528286 4528348 Zm00004b011083c 4529279 4514755 Zm00004b011083c Zm00004b011083,Zm00004b011084 simMerged
exon.443463 chr5 4528013 4528147 Zm00004b011083 4529279 4514755 Zm00004b011083c Zm00004b011083,Zm00004b011084 simMerged
exon.443463 chr5 4528013 4528147 Zm00004b011083c 4529279 4514755 Zm00004b011083c Zm00004b011083,Zm00004b011084 simMerged
exon.443464 chr5 4527736 4527900 Zm00004b011083 4529279 4514755 Zm00004b011083c Zm00004b011083,Zm00004b011084 simMerged
exon.443464 chr5 4527736 4527900 Zm00004b011083c 4529279 4514755 Zm00004b011083c Zm00004b011083,Zm00004b011084 simMerged
exon.443465 chr5 4527424 4527501 Zm00004b011083 4529279 4514755 Zm00004b011083c Zm00004b011083,Zm00004b011084 simMerged
exon.443465 chr5 4527424 4527501 Zm00004b011083c 4529279 4514755 Zm00004b011083c Zm00004b011083,Zm00004b011084 simMerged
exon.443466 chr5 4526281 4526367 Zm00004b011083 4529279 4514755 Zm00004b011083c Zm00004b011083,Zm00004b011084 simMerged
exon.443466 chr5 4526281 4526367 Zm00004b011083c 4529279 4514755 Zm00004b011083c Zm00004b011083,Zm00004b011084 simMerged
exon.443467 chr5 4525467 4525565 Zm00004b011083 4529279 4514755 Zm00004b011083c Zm00004b011083,Zm00004b011084 simMerged
exon.443467 chr5 4525467 4525565 Zm00004b011083c 4529279 4514755 Zm00004b011083c Zm00004b011083,Zm00004b011084 simMerged
exon.443468 chr5 4523910 4523980 Zm00004b011083 4529279 4514755 Zm00004b011083c Zm00004b011083,Zm00004b011084 simMerged
exon.443468 chr5 4523910 4523980 Zm00004b011083c 4529279 4514755 Zm00004b011083c Zm00004b011083,Zm00004b011084 simMerged
exon.443469 chr5 4521832 4521960 Zm00004b011083 4529279 4514755 Zm00004b011083c Zm00004b011083,Zm00004b011084 simMerged
exon.443469 chr5 4521832 4521960 Zm00004b011083c 4529279 4514755 Zm00004b011083c Zm00004b011083,Zm00004b011084 simMerged
exon.443470 chr5 4521658 4521734 Zm00004b011083 4529279 4514755 Zm00004b011083c Zm00004b011083,Zm00004b011084 simMerged
exon.443470 chr5 4521658 4521734 Zm00004b011083c 4529279 4514755 Zm00004b011083c Zm00004b011083,Zm00004b011084 simMerged
exon.443471 chr5 4521490 4521530 Zm00004b011083 4529279 4514755 Zm00004b011083c Zm00004b011083,Zm00004b011084 simMerged
exon.443471 chr5 4521490 4521530 Zm00004b011083c 4529279 4514755 Zm00004b011083c Zm00004b011083,Zm00004b011084 simMerged
exon.443472 chr5 4521335 4521409 Zm00004b011083 4529279 4514755 Zm00004b011083c Zm00004b011083,Zm00004b011084 simMerged
exon.443472 chr5 4521335 4521409 Zm00004b011083c 4529279 4514755 Zm00004b011083c Zm00004b011083,Zm00004b011084 simMerged
exon.443473 chr5 4521095 4521246 Zm00004b011083 4529279 4514755 Zm00004b011083c Zm00004b011083,Zm00004b011084 simMerged
exon.443473 chr5 4521095 4521246 Zm00004b011083c 4529279 4514755 Zm00004b011083c Zm00004b011083,Zm00004b011084 simMerged
exon.443474 chr5 4520909 4521013 Zm00004b011083 4529279 4514755 Zm00004b011083c Zm00004b011083,Zm00004b011084 simMerged
exon.443474 chr5 4520909 4521013 Zm00004b011083c 4529279 4514755 Zm00004b011083c Zm00004b011083,Zm00004b011084 simMerged
exon.443475 chr5 4520738 4520813 Zm00004b011083 4529279 4514755 Zm00004b011083c Zm00004b011083,Zm00004b011084 simMerged
exon.443475 chr5 4520738 4520813 Zm00004b011083c 4529279 4514755 Zm00004b011083c Zm00004b011083,Zm00004b011084 simMerged
exon.443476 chr5 4514993 4515069 Zm00004b011083 4529279 4514755 Zm00004b011083c Zm00004b011083,Zm00004b011084 simMerged
exon.443476 chr5 4514993 4515069 Zm00004b011083c 4529279 4514755 Zm00004b011083c Zm00004b011083,Zm00004b011084 simMerged
exon.443477 chr5 4513288 4514755 Zm00004b011083 4529279 4514755 Zm00004b011083c Zm00004b011083,Zm00004b011084 simMerged
exon.443477 chr5 4513288 4514755 Zm00004b011083c 4529279 4514755 Zm00004b011083c Zm00004b011083,Zm00004b011084 simMerged
exon.443530 chr5 4586275 4586421 Zm00004b011086 4586275 4588339 Zm00004b011086c Zm00004b011086,Zm00004b011087 simMerged
exon.443530 chr5 4586275 4586421 Zm00004b011086c 4586275 4588339 Zm00004b011086c Zm00004b011086,Zm00004b011087 simMerged
exon.443531 chr5 4586510 4586715 Zm00004b011086 4586275 4588339 Zm00004b011086c Zm00004b011086,Zm00004b011087 simMerged
exon.443531 chr5 4586510 4586715 Zm00004b011086c 4586275 4588339 Zm00004b011086c Zm00004b011086,Zm00004b011087 simMerged
exon.443532 chr5 4586761 4586949 Zm00004b011086 4586275 4588339 Zm00004b011086c Zm00004b011086,Zm00004b011087 simMerged
exon.443532 chr5 4586761 4586949 Zm00004b011086c 4586275 4588339 Zm00004b011086c Zm00004b011086,Zm00004b011087 simMerged
exon.443533 chr5 4587781 4588339 Zm00004b011086 4586275 4588339 Zm00004b011086c Zm00004b011086,Zm00004b011087 simMerged
exon.443533 chr5 4587781 4588339 Zm00004b011086c 4586275 4588339 Zm00004b011086c Zm00004b011086,Zm00004b011087 simMerged
exon.443541 chr5 4591057 4591589 Zm00004b011088 4591057 4591714 Zm00004b011088c Zm00004b011088,Zm00004b011089 simMerged
exon.443541 chr5 4591057 4591589 Zm00004b011088c 4591057 4591714 Zm00004b011088c Zm00004b011088,Zm00004b011089 simMerged
exon.443542 chr5 4591684 4591714 Zm00004b011088 4591057 4591714 Zm00004b011088c Zm00004b011088,Zm00004b011089 simMerged
exon.443542 chr5 4591684 4591714 Zm00004b011088c 4591057 4591714 Zm00004b011088c Zm00004b011088,Zm00004b011089 simMerged
exon.443684 chr5 4608379 4609155 Zm00004b011090 4608379 4604920 Zm00004b011090c Zm00004b011090,Zm00004b011091 simMerged
exon.443684 chr5 4608379 4609155 Zm00004b011090c 4608379 4604920 Zm00004b011090c Zm00004b011090,Zm00004b011091 simMerged
exon.443685 chr5 4608166 4608253 Zm00004b011090 4608379 4604920 Zm00004b011090c Zm00004b011090,Zm00004b011091 simMerged
exon.443685 chr5 4608166 4608253 Zm00004b011090c 4608379 4604920 Zm00004b011090c Zm00004b011090,Zm00004b011091 simMerged
exon.443686 chr5 4607652 4607744 Zm00004b011090 4608379 4604920 Zm00004b011090c Zm00004b011090,Zm00004b011091 simMerged
exon.443686 chr5 4607652 4607744 Zm00004b011090c 4608379 4604920 Zm00004b011090c Zm00004b011090,Zm00004b011091 simMerged
exon.443687 chr5 4607356 4607446 Zm00004b011090 4608379 4604920 Zm00004b011090c Zm00004b011090,Zm00004b011091 simMerged
exon.443687 chr5 4607356 4607446 Zm00004b011090c 4608379 4604920 Zm00004b011090c Zm00004b011090,Zm00004b011091 simMerged
exon.443688 chr5 4607093 4607197 Zm00004b011090 4608379 4604920 Zm00004b011090c Zm00004b011090,Zm00004b011091 simMerged
exon.443688 chr5 4607093 4607197 Zm00004b011090c 4608379 4604920 Zm00004b011090c Zm00004b011090,Zm00004b011091 simMerged
exon.443689 chr5 4606498 4606995 Zm00004b011090 4608379 4604920 Zm00004b011090c Zm00004b011090,Zm00004b011091 simMerged
exon.443689 chr5 4606498 4606995 Zm00004b011090c 4608379 4604920 Zm00004b011090c Zm00004b011090,Zm00004b011091 simMerged
exon.443690 chr5 4606213 4606348 Zm00004b011090 4608379 4604920 Zm00004b011090c Zm00004b011090,Zm00004b011091 simMerged
exon.443690 chr5 4606213 4606348 Zm00004b011090c 4608379 4604920 Zm00004b011090c Zm00004b011090,Zm00004b011091 simMerged
exon.443691 chr5 4605834 4606027 Zm00004b011090 4608379 4604920 Zm00004b011090c Zm00004b011090,Zm00004b011091 simMerged
exon.443691 chr5 4605834 4606027 Zm00004b011090c 4608379 4604920 Zm00004b011090c Zm00004b011090,Zm00004b011091 simMerged
exon.443692 chr5 4605617 4605725 Zm00004b011090 4608379 4604920 Zm00004b011090c Zm00004b011090,Zm00004b011091 simMerged
exon.443692 chr5 4605617 4605725 Zm00004b011090c 4608379 4604920 Zm00004b011090c Zm00004b011090,Zm00004b011091 simMerged
exon.443693 chr5 4605384 4605526 Zm00004b011090 4608379 4604920 Zm00004b011090c Zm00004b011090,Zm00004b011091 simMerged
exon.443693 chr5 4605384 4605526 Zm00004b011090c 4608379 4604920 Zm00004b011090c Zm00004b011090,Zm00004b011091 simMerged
exon.443694 chr5 4605003 4605282 Zm00004b011090 4608379 4604920 Zm00004b011090c Zm00004b011090,Zm00004b011091 simMerged
exon.443694 chr5 4605003 4605282 Zm00004b011090c 4608379 4604920 Zm00004b011090c Zm00004b011090,Zm00004b011091 simMerged
exon.443695 chr5 4604213 4604920 Zm00004b011090 4608379 4604920 Zm00004b011090c Zm00004b011090,Zm00004b011091 simMerged
exon.443695 chr5 4604213 4604920 Zm00004b011090c 4608379 4604920 Zm00004b011090c Zm00004b011090,Zm00004b011091 simMerged
exon.444060 chr5 4773576 4773874 Zm00004b011099 4773576 4768073 Zm00004b011099c Zm00004b011099,Zm00004b011100 simMerged
exon.444060 chr5 4773576 4773874 Zm00004b011099c 4773576 4768073 Zm00004b011099c Zm00004b011099,Zm00004b011100 simMerged
exon.444061 chr5 4773374 4773484 Zm00004b011099 4773576 4768073 Zm00004b011099c Zm00004b011099,Zm00004b011100 simMerged
exon.444061 chr5 4773374 4773484 Zm00004b011099c 4773576 4768073 Zm00004b011099c Zm00004b011099,Zm00004b011100 simMerged
exon.444062 chr5 4773217 4773249 Zm00004b011099 4773576 4768073 Zm00004b011099c Zm00004b011099,Zm00004b011100 simMerged
exon.444062 chr5 4773217 4773249 Zm00004b011099c 4773576 4768073 Zm00004b011099c Zm00004b011099,Zm00004b011100 simMerged
exon.444063 chr5 4772704 4772872 Zm00004b011099 4773576 4768073 Zm00004b011099c Zm00004b011099,Zm00004b011100 simMerged
exon.444063 chr5 4772704 4772872 Zm00004b011099c 4773576 4768073 Zm00004b011099c Zm00004b011099,Zm00004b011100 simMerged
exon.444064 chr5 4772100 4772281 Zm00004b011099 4773576 4768073 Zm00004b011099c Zm00004b011099,Zm00004b011100 simMerged
exon.444064 chr5 4772100 4772281 Zm00004b011099c 4773576 4768073 Zm00004b011099c Zm00004b011099,Zm00004b011100 simMerged
exon.444065 chr5 4771440 4771576 Zm00004b011099 4773576 4768073 Zm00004b011099c Zm00004b011099,Zm00004b011100 simMerged
exon.444065 chr5 4771440 4771576 Zm00004b011099c 4773576 4768073 Zm00004b011099c Zm00004b011099,Zm00004b011100 simMerged
exon.444066 chr5 4771221 4771319 Zm00004b011099 4773576 4768073 Zm00004b011099c Zm00004b011099,Zm00004b011100 simMerged
exon.444066 chr5 4771221 4771319 Zm00004b011099c 4773576 4768073 Zm00004b011099c Zm00004b011099,Zm00004b011100 simMerged
exon.444067 chr5 4770381 4770450 Zm00004b011099 4773576 4768073 Zm00004b011099c Zm00004b011099,Zm00004b011100 simMerged
exon.444067 chr5 4770381 4770450 Zm00004b011099c 4773576 4768073 Zm00004b011099c Zm00004b011099,Zm00004b011100 simMerged
exon.444068 chr5 4770213 4770287 Zm00004b011099 4773576 4768073 Zm00004b011099c Zm00004b011099,Zm00004b011100 simMerged
exon.444068 chr5 4770213 4770287 Zm00004b011099c 4773576 4768073 Zm00004b011099c Zm00004b011099,Zm00004b011100 simMerged
exon.444069 chr5 4770002 4770047 Zm00004b011099 4773576 4768073 Zm00004b011099c Zm00004b011099,Zm00004b011100 simMerged
exon.444069 chr5 4770002 4770047 Zm00004b011099c 4773576 4768073 Zm00004b011099c Zm00004b011099,Zm00004b011100 simMerged
exon.444070 chr5 4769087 4769805 Zm00004b011099 4773576 4768073 Zm00004b011099c Zm00004b011099,Zm00004b011100 simMerged
exon.444070 chr5 4769087 4769805 Zm00004b011099c 4773576 4768073 Zm00004b011099c Zm00004b011099,Zm00004b011100 simMerged
exon.444071 chr5 4768169 4768451 Zm00004b011099 4773576 4768073 Zm00004b011099c Zm00004b011099,Zm00004b011100 simMerged
exon.444071 chr5 4768169 4768451 Zm00004b011099c 4773576 4768073 Zm00004b011099c Zm00004b011099,Zm00004b011100 simMerged
exon.444072 chr5 4766344 4768073 Zm00004b011099 4773576 4768073 Zm00004b011099c Zm00004b011099,Zm00004b011100 simMerged
exon.444072 chr5 4766344 4768073 Zm00004b011099c 4773576 4768073 Zm00004b011099c Zm00004b011099,Zm00004b011100 simMerged
exon.444101 chr5 4783168 4783830 Zm00004b011101 4783168 4790436 Zm00004b011101c Zm00004b011101,Zm00004b011102 simMerged
exon.444101 chr5 4783168 4783830 Zm00004b011101c 4783168 4790436 Zm00004b011101c Zm00004b011101,Zm00004b011102 simMerged
exon.444102 chr5 4784844 4786466 Zm00004b011101 4783168 4790436 Zm00004b011101c Zm00004b011101,Zm00004b011102 simMerged
exon.444102 chr5 4784844 4786466 Zm00004b011101c 4783168 4790436 Zm00004b011101c Zm00004b011101,Zm00004b011102 simMerged
exon.444103 chr5 4786695 4786957 Zm00004b011101 4783168 4790436 Zm00004b011101c Zm00004b011101,Zm00004b011102 simMerged
exon.444103 chr5 4786695 4786957 Zm00004b011101c 4783168 4790436 Zm00004b011101c Zm00004b011101,Zm00004b011102 simMerged
exon.444104 chr5 4787056 4787265 Zm00004b011101 4783168 4790436 Zm00004b011101c Zm00004b011101,Zm00004b011102 simMerged
exon.444104 chr5 4787056 4787265 Zm00004b011101c 4783168 4790436 Zm00004b011101c Zm00004b011101,Zm00004b011102 simMerged
exon.444105 chr5 4787353 4787571 Zm00004b011101 4783168 4790436 Zm00004b011101c Zm00004b011101,Zm00004b011102 simMerged
exon.444105 chr5 4787353 4787571 Zm00004b011101c 4783168 4790436 Zm00004b011101c Zm00004b011101,Zm00004b011102 simMerged
exon.444106 chr5 4787706 4788671 Zm00004b011101 4783168 4790436 Zm00004b011101c Zm00004b011101,Zm00004b011102 simMerged
exon.444106 chr5 4787706 4788671 Zm00004b011101c 4783168 4790436 Zm00004b011101c Zm00004b011101,Zm00004b011102 simMerged
exon.444107 chr5 4788879 4788974 Zm00004b011101 4783168 4790436 Zm00004b011101c Zm00004b011101,Zm00004b011102 simMerged
exon.444107 chr5 4788879 4788974 Zm00004b011101c 4783168 4790436 Zm00004b011101c Zm00004b011101,Zm00004b011102 simMerged
exon.444108 chr5 4789094 4789192 Zm00004b011101 4783168 4790436 Zm00004b011101c Zm00004b011101,Zm00004b011102 simMerged
exon.444108 chr5 4789094 4789192 Zm00004b011101c 4783168 4790436 Zm00004b011101c Zm00004b011101,Zm00004b011102 simMerged
exon.444109 chr5 4789281 4789470 Zm00004b011101 4783168 4790436 Zm00004b011101c Zm00004b011101,Zm00004b011102 simMerged
exon.444109 chr5 4789281 4789470 Zm00004b011101c 4783168 4790436 Zm00004b011101c Zm00004b011101,Zm00004b011102 simMerged
exon.444110 chr5 4789579 4789875 Zm00004b011101 4783168 4790436 Zm00004b011101c Zm00004b011101,Zm00004b011102 simMerged
exon.444110 chr5 4789579 4789875 Zm00004b011101c 4783168 4790436 Zm00004b011101c Zm00004b011101,Zm00004b011102 simMerged
exon.444111 chr5 4790103 4790436 Zm00004b011101 4783168 4790436 Zm00004b011101c Zm00004b011101,Zm00004b011102 simMerged
exon.444111 chr5 4790103 4790436 Zm00004b011101c 4783168 4790436 Zm00004b011101c Zm00004b011101,Zm00004b011102 simMerged
exon.444155 chr5 4835066 4835148 Zm00004b011105 4835066 4827316 Zm00004b011105c Zm00004b011105,Zm00004b011106 simMerged
exon.444155 chr5 4835066 4835148 Zm00004b011105c 4835066 4827316 Zm00004b011105c Zm00004b011105,Zm00004b011106 simMerged
exon.444156 chr5 4834383 4834425 Zm00004b011105 4835066 4827316 Zm00004b011105c Zm00004b011105,Zm00004b011106 simMerged
exon.444156 chr5 4834383 4834425 Zm00004b011105c 4835066 4827316 Zm00004b011105c Zm00004b011105,Zm00004b011106 simMerged
exon.444157 chr5 4834202 4834319 Zm00004b011105 4835066 4827316 Zm00004b011105c Zm00004b011105,Zm00004b011106 simMerged
exon.444157 chr5 4834202 4834319 Zm00004b011105c 4835066 4827316 Zm00004b011105c Zm00004b011105,Zm00004b011106 simMerged
exon.444158 chr5 4833978 4834091 Zm00004b011105 4835066 4827316 Zm00004b011105c Zm00004b011105,Zm00004b011106 simMerged
exon.444158 chr5 4833978 4834091 Zm00004b011105c 4835066 4827316 Zm00004b011105c Zm00004b011105,Zm00004b011106 simMerged
exon.444159 chr5 4833583 4833631 Zm00004b011105 4835066 4827316 Zm00004b011105c Zm00004b011105,Zm00004b011106 simMerged
exon.444159 chr5 4833583 4833631 Zm00004b011105c 4835066 4827316 Zm00004b011105c Zm00004b011105,Zm00004b011106 simMerged
exon.444160 chr5 4832838 4832960 Zm00004b011105 4835066 4827316 Zm00004b011105c Zm00004b011105,Zm00004b011106 simMerged
exon.444160 chr5 4832838 4832960 Zm00004b011105c 4835066 4827316 Zm00004b011105c Zm00004b011105,Zm00004b011106 simMerged
exon.444161 chr5 4831385 4831480 Zm00004b011105 4835066 4827316 Zm00004b011105c Zm00004b011105,Zm00004b011106 simMerged
exon.444161 chr5 4831385 4831480 Zm00004b011105c 4835066 4827316 Zm00004b011105c Zm00004b011105,Zm00004b011106 simMerged
exon.444162 chr5 4827579 4827669 Zm00004b011105 4835066 4827316 Zm00004b011105c Zm00004b011105,Zm00004b011106 simMerged
exon.444162 chr5 4827579 4827669 Zm00004b011105c 4835066 4827316 Zm00004b011105c Zm00004b011105,Zm00004b011106 simMerged
exon.444163 chr5 4827407 4827495 Zm00004b011105 4835066 4827316 Zm00004b011105c Zm00004b011105,Zm00004b011106 simMerged
exon.444163 chr5 4827407 4827495 Zm00004b011105c 4835066 4827316 Zm00004b011105c Zm00004b011105,Zm00004b011106 simMerged
exon.444164 chr5 4827256 4827316 Zm00004b011105 4835066 4827316 Zm00004b011105c Zm00004b011105,Zm00004b011106 simMerged
exon.444164 chr5 4827256 4827316 Zm00004b011105c 4835066 4827316 Zm00004b011105c Zm00004b011105,Zm00004b011106 simMerged
exon.444208 chr5 4900191 4900807 Zm00004b011107 4900191 4903992 Zm00004b011107c Zm00004b011107,Zm00004b011108 simMerged
exon.444208 chr5 4900191 4900807 Zm00004b011107c 4900191 4903992 Zm00004b011107c Zm00004b011107,Zm00004b011108 simMerged
exon.444209 chr5 4900909 4900955 Zm00004b011107 4900191 4903992 Zm00004b011107c Zm00004b011107,Zm00004b011108 simMerged
exon.444209 chr5 4900909 4900955 Zm00004b011107c 4900191 4903992 Zm00004b011107c Zm00004b011107,Zm00004b011108 simMerged
exon.444210 chr5 4902252 4902314 Zm00004b011107 4900191 4903992 Zm00004b011107c Zm00004b011107,Zm00004b011108 simMerged
exon.444210 chr5 4902252 4902314 Zm00004b011107c 4900191 4903992 Zm00004b011107c Zm00004b011107,Zm00004b011108 simMerged
exon.444211 chr5 4902397 4902496 Zm00004b011107 4900191 4903992 Zm00004b011107c Zm00004b011107,Zm00004b011108 simMerged
exon.444211 chr5 4902397 4902496 Zm00004b011107c 4900191 4903992 Zm00004b011107c Zm00004b011107,Zm00004b011108 simMerged
exon.444212 chr5 4902612 4902949 Zm00004b011107 4900191 4903992 Zm00004b011107c Zm00004b011107,Zm00004b011108 simMerged
exon.444212 chr5 4902612 4902949 Zm00004b011107c 4900191 4903992 Zm00004b011107c Zm00004b011107,Zm00004b011108 simMerged
exon.444213 chr5 4903043 4903187 Zm00004b011107 4900191 4903992 Zm00004b011107c Zm00004b011107,Zm00004b011108 simMerged
exon.444213 chr5 4903043 4903187 Zm00004b011107c 4900191 4903992 Zm00004b011107c Zm00004b011107,Zm00004b011108 simMerged
exon.444214 chr5 4903282 4903445 Zm00004b011107 4900191 4903992 Zm00004b011107c Zm00004b011107,Zm00004b011108 simMerged
exon.444214 chr5 4903282 4903445 Zm00004b011107c 4900191 4903992 Zm00004b011107c Zm00004b011107,Zm00004b011108 simMerged
exon.444215 chr5 4903654 4903992 Zm00004b011107 4900191 4903992 Zm00004b011107c Zm00004b011107,Zm00004b011108 simMerged
exon.444215 chr5 4903654 4903992 Zm00004b011107c 4900191 4903992 Zm00004b011107c Zm00004b011107,Zm00004b011108 simMerged
exon.444285 chr5 4921895 4923252 Zm00004b011109 4921895 4920390 Zm00004b011109c Zm00004b011109,Zm00004b011110 simMerged
exon.444285 chr5 4921895 4923252 Zm00004b011109c 4921895 4920390 Zm00004b011109c Zm00004b011109,Zm00004b011110 simMerged
exon.444286 chr5 4921783 4921823 Zm00004b011109 4921895 4920390 Zm00004b011109c Zm00004b011109,Zm00004b011110 simMerged
exon.444286 chr5 4921783 4921823 Zm00004b011109c 4921895 4920390 Zm00004b011109c Zm00004b011109,Zm00004b011110 simMerged
exon.444287 chr5 4920828 4920995 Zm00004b011109 4921895 4920390 Zm00004b011109c Zm00004b011109,Zm00004b011110 simMerged
exon.444287 chr5 4920828 4920995 Zm00004b011109c 4921895 4920390 Zm00004b011109c Zm00004b011109,Zm00004b011110 simMerged
exon.444288 chr5 4920498 4920722 Zm00004b011109 4921895 4920390 Zm00004b011109c Zm00004b011109,Zm00004b011110 simMerged
exon.444288 chr5 4920498 4920722 Zm00004b011109c 4921895 4920390 Zm00004b011109c Zm00004b011109,Zm00004b011110 simMerged
exon.444289 chr5 4919733 4920390 Zm00004b011109 4921895 4920390 Zm00004b011109c Zm00004b011109,Zm00004b011110 simMerged
exon.444289 chr5 4919733 4920390 Zm00004b011109c 4921895 4920390 Zm00004b011109c Zm00004b011109,Zm00004b011110 simMerged
exon.444459 chr5 5060807 5061255 Zm00004b011114 5060807 5062943 Zm00004b011114c Zm00004b011114,Zm00004b011115 simMerged
exon.444459 chr5 5060807 5061255 Zm00004b011114c 5060807 5062943 Zm00004b011114c Zm00004b011114,Zm00004b011115 simMerged
exon.444460 chr5 5061440 5061457 Zm00004b011114 5060807 5062943 Zm00004b011114c Zm00004b011114,Zm00004b011115 simMerged
exon.444460 chr5 5061440 5061457 Zm00004b011114c 5060807 5062943 Zm00004b011114c Zm00004b011114,Zm00004b011115 simMerged
exon.444461 chr5 5062168 5062275 Zm00004b011114 5060807 5062943 Zm00004b011114c Zm00004b011114,Zm00004b011115 simMerged
exon.444461 chr5 5062168 5062275 Zm00004b011114c 5060807 5062943 Zm00004b011114c Zm00004b011114,Zm00004b011115 simMerged
exon.444462 chr5 5062372 5062943 Zm00004b011114 5060807 5062943 Zm00004b011114c Zm00004b011114,Zm00004b011115 simMerged
exon.444462 chr5 5062372 5062943 Zm00004b011114c 5060807 5062943 Zm00004b011114c Zm00004b011114,Zm00004b011115 simMerged
exon.444544 chr5 5213205 5213299 Zm00004b011120 5213205 5216101 Zm00004b011120c Zm00004b011120,Zm00004b011121 simMerged
exon.444544 chr5 5213205 5213299 Zm00004b011120c 5213205 5216101 Zm00004b011120c Zm00004b011120,Zm00004b011121 simMerged
exon.444545 chr5 5213368 5213485 Zm00004b011120 5213205 5216101 Zm00004b011120c Zm00004b011120,Zm00004b011121 simMerged
exon.444545 chr5 5213368 5213485 Zm00004b011120c 5213205 5216101 Zm00004b011120c Zm00004b011120,Zm00004b011121 simMerged
exon.444546 chr5 5213737 5213779 Zm00004b011120 5213205 5216101 Zm00004b011120c Zm00004b011120,Zm00004b011121 simMerged
exon.444546 chr5 5213737 5213779 Zm00004b011120c 5213205 5216101 Zm00004b011120c Zm00004b011120,Zm00004b011121 simMerged
exon.444547 chr5 5214035 5214141 Zm00004b011120 5213205 5216101 Zm00004b011120c Zm00004b011120,Zm00004b011121 simMerged
exon.444547 chr5 5214035 5214141 Zm00004b011120c 5213205 5216101 Zm00004b011120c Zm00004b011120,Zm00004b011121 simMerged
exon.444548 chr5 5214414 5214509 Zm00004b011120 5213205 5216101 Zm00004b011120c Zm00004b011120,Zm00004b011121 simMerged
exon.444548 chr5 5214414 5214509 Zm00004b011120c 5213205 5216101 Zm00004b011120c Zm00004b011120,Zm00004b011121 simMerged
exon.444549 chr5 5214853 5215043 Zm00004b011120 5213205 5216101 Zm00004b011120c Zm00004b011120,Zm00004b011121 simMerged
exon.444549 chr5 5214853 5215043 Zm00004b011120c 5213205 5216101 Zm00004b011120c Zm00004b011120,Zm00004b011121 simMerged
exon.444550 chr5 5215131 5215200 Zm00004b011120 5213205 5216101 Zm00004b011120c Zm00004b011120,Zm00004b011121 simMerged
exon.444550 chr5 5215131 5215200 Zm00004b011120c 5213205 5216101 Zm00004b011120c Zm00004b011120,Zm00004b011121 simMerged
exon.444551 chr5 5215327 5216101 Zm00004b011120 5213205 5216101 Zm00004b011120c Zm00004b011120,Zm00004b011121 simMerged
exon.444551 chr5 5215327 5216101 Zm00004b011120c 5213205 5216101 Zm00004b011120c Zm00004b011120,Zm00004b011121 simMerged
exon.444574 chr5 5228927 5229011 Zm00004b011122 5228927 5232646 Zm00004b011122c Zm00004b011122,Zm00004b011123 simMerged
exon.444574 chr5 5228927 5229011 Zm00004b011122c 5228927 5232646 Zm00004b011122c Zm00004b011122,Zm00004b011123 simMerged
exon.444575 chr5 5229128 5229231 Zm00004b011122 5228927 5232646 Zm00004b011122c Zm00004b011122,Zm00004b011123 simMerged
exon.444575 chr5 5229128 5229231 Zm00004b011122c 5228927 5232646 Zm00004b011122c Zm00004b011122,Zm00004b011123 simMerged
exon.444576 chr5 5229332 5229384 Zm00004b011122 5228927 5232646 Zm00004b011122c Zm00004b011122,Zm00004b011123 simMerged
exon.444576 chr5 5229332 5229384 Zm00004b011122c 5228927 5232646 Zm00004b011122c Zm00004b011122,Zm00004b011123 simMerged
exon.444577 chr5 5231558 5232646 Zm00004b011122 5228927 5232646 Zm00004b011122c Zm00004b011122,Zm00004b011123 simMerged
exon.444577 chr5 5231558 5232646 Zm00004b011122c 5228927 5232646 Zm00004b011122c Zm00004b011122,Zm00004b011123 simMerged
exon.444589 chr5 5238294 5238304 Zm00004b011124 5238294 5240962 Zm00004b011124c Zm00004b011124,Zm00004b011125 simMerged
exon.444589 chr5 5238294 5238304 Zm00004b011124c 5238294 5240962 Zm00004b011124c Zm00004b011124,Zm00004b011125 simMerged
exon.444590 chr5 5238605 5238631 Zm00004b011124 5238294 5240962 Zm00004b011124c Zm00004b011124,Zm00004b011125 simMerged
exon.444590 chr5 5238605 5238631 Zm00004b011124c 5238294 5240962 Zm00004b011124c Zm00004b011124,Zm00004b011125 simMerged
exon.444591 chr5 5238688 5239258 Zm00004b011124 5238294 5240962 Zm00004b011124c Zm00004b011124,Zm00004b011125 simMerged
exon.444591 chr5 5238688 5239258 Zm00004b011124c 5238294 5240962 Zm00004b011124c Zm00004b011124,Zm00004b011125 simMerged
exon.444592 chr5 5240199 5240239 Zm00004b011124 5238294 5240962 Zm00004b011124c Zm00004b011124,Zm00004b011125 simMerged
exon.444592 chr5 5240199 5240239 Zm00004b011124c 5238294 5240962 Zm00004b011124c Zm00004b011124,Zm00004b011125 simMerged
exon.444593 chr5 5240382 5240498 Zm00004b011124 5238294 5240962 Zm00004b011124c Zm00004b011124,Zm00004b011125 simMerged
exon.444593 chr5 5240382 5240498 Zm00004b011124c 5238294 5240962 Zm00004b011124c Zm00004b011124,Zm00004b011125 simMerged
exon.444594 chr5 5240568 5240962 Zm00004b011124 5238294 5240962 Zm00004b011124c Zm00004b011124,Zm00004b011125 simMerged
exon.444594 chr5 5240568 5240962 Zm00004b011124c 5238294 5240962 Zm00004b011124c Zm00004b011124,Zm00004b011125 simMerged
exon.444724 chr5 5291066 5291464 Zm00004b011130 5291066 5291464 Zm00004b011130c Zm00004b011130,Zm00004b011131 simMerged
exon.444724 chr5 5291066 5291464 Zm00004b011130c 5291066 5291464 Zm00004b011130c Zm00004b011130,Zm00004b011131 simMerged
exon.444840 chr5 5429011 5429067 Zm00004b011132 5429011 5428899 Zm00004b011132c Zm00004b011132,Zm00004b011133 simMerged
exon.444840 chr5 5429011 5429067 Zm00004b011132c 5429011 5428899 Zm00004b011132c Zm00004b011132,Zm00004b011133 simMerged
exon.444841 chr5 5428354 5428899 Zm00004b011132 5429011 5428899 Zm00004b011132c Zm00004b011132,Zm00004b011133 simMerged
exon.444841 chr5 5428354 5428899 Zm00004b011132c 5429011 5428899 Zm00004b011132c Zm00004b011132,Zm00004b011133 simMerged
exon.444867 chr5 5440094 5442739 Zm00004b011134 5440094 5442739 Zm00004b011134c Zm00004b011134,Zm00004b011135 simMerged
exon.444867 chr5 5440094 5442739 Zm00004b011134c 5440094 5442739 Zm00004b011134c Zm00004b011134,Zm00004b011135 simMerged
exon.444911 chr5 5497894 5498190 Zm00004b011141 5497894 5498190 Zm00004b011141c Zm00004b011141,Zm00004b011142 simMerged
exon.444911 chr5 5497894 5498190 Zm00004b011141c 5497894 5498190 Zm00004b011141c Zm00004b011141,Zm00004b011142 simMerged
exon.444915 chr5 5502203 5502817 Zm00004b011143 5502203 5502817 Zm00004b011143c Zm00004b011143,Zm00004b011144 simMerged
exon.444915 chr5 5502203 5502817 Zm00004b011143c 5502203 5502817 Zm00004b011143c Zm00004b011143,Zm00004b011144 simMerged
exon.444958 chr5 5597811 5598101 Zm00004b011146 5597811 5597407 Zm00004b011146c Zm00004b011146,Zm00004b011147 simMerged
exon.444958 chr5 5597811 5598101 Zm00004b011146c 5597811 5597407 Zm00004b011146c Zm00004b011146,Zm00004b011147 simMerged
exon.444959 chr5 5597481 5597702 Zm00004b011146 5597811 5597407 Zm00004b011146c Zm00004b011146,Zm00004b011147 simMerged
exon.444959 chr5 5597481 5597702 Zm00004b011146c 5597811 5597407 Zm00004b011146c Zm00004b011146,Zm00004b011147 simMerged
exon.444960 chr5 5597324 5597407 Zm00004b011146 5597811 5597407 Zm00004b011146c Zm00004b011146,Zm00004b011147 simMerged
exon.444960 chr5 5597324 5597407 Zm00004b011146c 5597811 5597407 Zm00004b011146c Zm00004b011146,Zm00004b011147 simMerged
exon.445033 chr5 5684590 5684854 Zm00004b011152 5684590 5706395 Zm00004b011152c Zm00004b011152,Zm00004b011153 simMerged
exon.445033 chr5 5684590 5684854 Zm00004b011152c 5684590 5706395 Zm00004b011152c Zm00004b011152,Zm00004b011153 simMerged
exon.445034 chr5 5685007 5685088 Zm00004b011152 5684590 5706395 Zm00004b011152c Zm00004b011152,Zm00004b011153 simMerged
exon.445034 chr5 5685007 5685088 Zm00004b011152c 5684590 5706395 Zm00004b011152c Zm00004b011152,Zm00004b011153 simMerged
exon.445035 chr5 5685688 5685741 Zm00004b011152 5684590 5706395 Zm00004b011152c Zm00004b011152,Zm00004b011153 simMerged
exon.445035 chr5 5685688 5685741 Zm00004b011152c 5684590 5706395 Zm00004b011152c Zm00004b011152,Zm00004b011153 simMerged
exon.445036 chr5 5686798 5686889 Zm00004b011152 5684590 5706395 Zm00004b011152c Zm00004b011152,Zm00004b011153 simMerged
exon.445036 chr5 5686798 5686889 Zm00004b011152c 5684590 5706395 Zm00004b011152c Zm00004b011152,Zm00004b011153 simMerged
exon.445037 chr5 5686974 5687087 Zm00004b011152 5684590 5706395 Zm00004b011152c Zm00004b011152,Zm00004b011153 simMerged
exon.445037 chr5 5686974 5687087 Zm00004b011152c 5684590 5706395 Zm00004b011152c Zm00004b011152,Zm00004b011153 simMerged
exon.445038 chr5 5687990 5688057 Zm00004b011152 5684590 5706395 Zm00004b011152c Zm00004b011152,Zm00004b011153 simMerged
exon.445038 chr5 5687990 5688057 Zm00004b011152c 5684590 5706395 Zm00004b011152c Zm00004b011152,Zm00004b011153 simMerged
exon.445039 chr5 5688217 5688328 Zm00004b011152 5684590 5706395 Zm00004b011152c Zm00004b011152,Zm00004b011153 simMerged
exon.445039 chr5 5688217 5688328 Zm00004b011152c 5684590 5706395 Zm00004b011152c Zm00004b011152,Zm00004b011153 simMerged
exon.445040 chr5 5688410 5688659 Zm00004b011152 5684590 5706395 Zm00004b011152c Zm00004b011152,Zm00004b011153 simMerged
exon.445040 chr5 5688410 5688659 Zm00004b011152c 5684590 5706395 Zm00004b011152c Zm00004b011152,Zm00004b011153 simMerged
exon.445041 chr5 5706222 5706395 Zm00004b011152 5684590 5706395 Zm00004b011152c Zm00004b011152,Zm00004b011153 simMerged
exon.445041 chr5 5706222 5706395 Zm00004b011152c 5684590 5706395 Zm00004b011152c Zm00004b011152,Zm00004b011153 simMerged
exon.445134 chr5 5829700 5830031 Zm00004b011158 5829700 5832151 Zm00004b011158c Zm00004b011158,Zm00004b011159 simMerged
exon.445134 chr5 5829700 5830031 Zm00004b011158c 5829700 5832151 Zm00004b011158c Zm00004b011158,Zm00004b011159 simMerged
exon.445135 chr5 5830136 5831892 Zm00004b011158 5829700 5832151 Zm00004b011158c Zm00004b011158,Zm00004b011159 simMerged
exon.445135 chr5 5830136 5831892 Zm00004b011158c 5829700 5832151 Zm00004b011158c Zm00004b011158,Zm00004b011159 simMerged
exon.445136 chr5 5832021 5832151 Zm00004b011158 5829700 5832151 Zm00004b011158c Zm00004b011158,Zm00004b011159 simMerged
exon.445136 chr5 5832021 5832151 Zm00004b011158c 5829700 5832151 Zm00004b011158c Zm00004b011158,Zm00004b011159 simMerged
exon.445198 chr5 6031257 6031730 Zm00004b011163 6031257 6031730 Zm00004b011163c Zm00004b011163,Zm00004b011164 simMerged
exon.445198 chr5 6031257 6031730 Zm00004b011163c 6031257 6031730 Zm00004b011163c Zm00004b011163,Zm00004b011164 simMerged
exon.445304 chr5 6045054 6045252 Zm00004b011165 6045054 6049142 Zm00004b011165c Zm00004b011165,Zm00004b011166 simMerged
exon.445304 chr5 6045054 6045252 Zm00004b011165c 6045054 6049142 Zm00004b011165c Zm00004b011165,Zm00004b011166 simMerged
exon.445305 chr5 6045374 6045504 Zm00004b011165 6045054 6049142 Zm00004b011165c Zm00004b011165,Zm00004b011166 simMerged
exon.445305 chr5 6045374 6045504 Zm00004b011165c 6045054 6049142 Zm00004b011165c Zm00004b011165,Zm00004b011166 simMerged
exon.445306 chr5 6045612 6045681 Zm00004b011165 6045054 6049142 Zm00004b011165c Zm00004b011165,Zm00004b011166 simMerged
exon.445306 chr5 6045612 6045681 Zm00004b011165c 6045054 6049142 Zm00004b011165c Zm00004b011165,Zm00004b011166 simMerged
exon.445307 chr5 6045808 6045891 Zm00004b011165 6045054 6049142 Zm00004b011165c Zm00004b011165,Zm00004b011166 simMerged
exon.445307 chr5 6045808 6045891 Zm00004b011165c 6045054 6049142 Zm00004b011165c Zm00004b011165,Zm00004b011166 simMerged
exon.445308 chr5 6046356 6046472 Zm00004b011165 6045054 6049142 Zm00004b011165c Zm00004b011165,Zm00004b011166 simMerged
exon.445308 chr5 6046356 6046472 Zm00004b011165c 6045054 6049142 Zm00004b011165c Zm00004b011165,Zm00004b011166 simMerged
exon.445309 chr5 6046569 6047033 Zm00004b011165 6045054 6049142 Zm00004b011165c Zm00004b011165,Zm00004b011166 simMerged
exon.445309 chr5 6046569 6047033 Zm00004b011165c 6045054 6049142 Zm00004b011165c Zm00004b011165,Zm00004b011166 simMerged
exon.445310 chr5 6047134 6047555 Zm00004b011165 6045054 6049142 Zm00004b011165c Zm00004b011165,Zm00004b011166 simMerged
exon.445310 chr5 6047134 6047555 Zm00004b011165c 6045054 6049142 Zm00004b011165c Zm00004b011165,Zm00004b011166 simMerged
exon.445311 chr5 6047657 6047756 Zm00004b011165 6045054 6049142 Zm00004b011165c Zm00004b011165,Zm00004b011166 simMerged
exon.445311 chr5 6047657 6047756 Zm00004b011165c 6045054 6049142 Zm00004b011165c Zm00004b011165,Zm00004b011166 simMerged
exon.445312 chr5 6047863 6047913 Zm00004b011165 6045054 6049142 Zm00004b011165c Zm00004b011165,Zm00004b011166 simMerged
exon.445312 chr5 6047863 6047913 Zm00004b011165c 6045054 6049142 Zm00004b011165c Zm00004b011165,Zm00004b011166 simMerged
exon.445313 chr5 6048035 6048121 Zm00004b011165 6045054 6049142 Zm00004b011165c Zm00004b011165,Zm00004b011166 simMerged
exon.445313 chr5 6048035 6048121 Zm00004b011165c 6045054 6049142 Zm00004b011165c Zm00004b011165,Zm00004b011166 simMerged
exon.445314 chr5 6048208 6048354 Zm00004b011165 6045054 6049142 Zm00004b011165c Zm00004b011165,Zm00004b011166 simMerged
exon.445314 chr5 6048208 6048354 Zm00004b011165c 6045054 6049142 Zm00004b011165c Zm00004b011165,Zm00004b011166 simMerged
exon.445315 chr5 6048593 6049142 Zm00004b011165 6045054 6049142 Zm00004b011165c Zm00004b011165,Zm00004b011166 simMerged
exon.445315 chr5 6048593 6049142 Zm00004b011165c 6045054 6049142 Zm00004b011165c Zm00004b011165,Zm00004b011166 simMerged
exon.445333 chr5 6084519 6084641 Zm00004b011167 6084519 6083566 Zm00004b011167c Zm00004b011167,Zm00004b011168 simMerged
exon.445333 chr5 6084519 6084641 Zm00004b011167c 6084519 6083566 Zm00004b011167c Zm00004b011167,Zm00004b011168 simMerged
exon.445334 chr5 6084051 6084419 Zm00004b011167 6084519 6083566 Zm00004b011167c Zm00004b011167,Zm00004b011168 simMerged
exon.445334 chr5 6084051 6084419 Zm00004b011167c 6084519 6083566 Zm00004b011167c Zm00004b011167,Zm00004b011168 simMerged
exon.445335 chr5 6083729 6083962 Zm00004b011167 6084519 6083566 Zm00004b011167c Zm00004b011167,Zm00004b011168 simMerged
exon.445335 chr5 6083729 6083962 Zm00004b011167c 6084519 6083566 Zm00004b011167c Zm00004b011167,Zm00004b011168 simMerged
exon.445336 chr5 6083330 6083566 Zm00004b011167 6084519 6083566 Zm00004b011167c Zm00004b011167,Zm00004b011168 simMerged
exon.445336 chr5 6083330 6083566 Zm00004b011167c 6084519 6083566 Zm00004b011167c Zm00004b011167,Zm00004b011168 simMerged
exon.445492 chr5 6238742 6238836 Zm00004b011175 6238742 6243026 Zm00004b011175c Zm00004b011175,Zm00004b011176 simMerged
exon.445492 chr5 6238742 6238836 Zm00004b011175c 6238742 6243026 Zm00004b011175c Zm00004b011175,Zm00004b011176 simMerged
exon.445493 chr5 6240145 6240214 Zm00004b011175 6238742 6243026 Zm00004b011175c Zm00004b011175,Zm00004b011176 simMerged
exon.445493 chr5 6240145 6240214 Zm00004b011175c 6238742 6243026 Zm00004b011175c Zm00004b011175,Zm00004b011176 simMerged
exon.445494 chr5 6240939 6240998 Zm00004b011175 6238742 6243026 Zm00004b011175c Zm00004b011175,Zm00004b011176 simMerged
exon.445494 chr5 6240939 6240998 Zm00004b011175c 6238742 6243026 Zm00004b011175c Zm00004b011175,Zm00004b011176 simMerged
exon.445495 chr5 6241088 6241202 Zm00004b011175 6238742 6243026 Zm00004b011175c Zm00004b011175,Zm00004b011176 simMerged
exon.445495 chr5 6241088 6241202 Zm00004b011175c 6238742 6243026 Zm00004b011175c Zm00004b011175,Zm00004b011176 simMerged
exon.445496 chr5 6241843 6241958 Zm00004b011175 6238742 6243026 Zm00004b011175c Zm00004b011175,Zm00004b011176 simMerged
exon.445496 chr5 6241843 6241958 Zm00004b011175c 6238742 6243026 Zm00004b011175c Zm00004b011175,Zm00004b011176 simMerged
exon.445497 chr5 6242089 6242213 Zm00004b011175 6238742 6243026 Zm00004b011175c Zm00004b011175,Zm00004b011176 simMerged
exon.445497 chr5 6242089 6242213 Zm00004b011175c 6238742 6243026 Zm00004b011175c Zm00004b011175,Zm00004b011176 simMerged
exon.445498 chr5 6242906 6243026 Zm00004b011175 6238742 6243026 Zm00004b011175c Zm00004b011175,Zm00004b011176 simMerged
exon.445498 chr5 6242906 6243026 Zm00004b011175c 6238742 6243026 Zm00004b011175c Zm00004b011175,Zm00004b011176 simMerged
exon.445538 chr5 6248522 6248802 Zm00004b011177 6248522 6246827 Zm00004b011177c Zm00004b011177,Zm00004b011178 simMerged
exon.445538 chr5 6248522 6248802 Zm00004b011177c 6248522 6246827 Zm00004b011177c Zm00004b011177,Zm00004b011178 simMerged
exon.445539 chr5 6248098 6248391 Zm00004b011177 6248522 6246827 Zm00004b011177c Zm00004b011177,Zm00004b011178 simMerged
exon.445539 chr5 6248098 6248391 Zm00004b011177c 6248522 6246827 Zm00004b011177c Zm00004b011177,Zm00004b011178 simMerged
exon.445540 chr5 6247572 6247993 Zm00004b011177 6248522 6246827 Zm00004b011177c Zm00004b011177,Zm00004b011178 simMerged
exon.445540 chr5 6247572 6247993 Zm00004b011177c 6248522 6246827 Zm00004b011177c Zm00004b011177,Zm00004b011178 simMerged
exon.445541 chr5 6246999 6247431 Zm00004b011177 6248522 6246827 Zm00004b011177c Zm00004b011177,Zm00004b011178 simMerged
exon.445541 chr5 6246999 6247431 Zm00004b011177c 6248522 6246827 Zm00004b011177c Zm00004b011177,Zm00004b011178 simMerged
exon.445542 chr5 6245877 6246827 Zm00004b011177 6248522 6246827 Zm00004b011177c Zm00004b011177,Zm00004b011178 simMerged
exon.445542 chr5 6245877 6246827 Zm00004b011177c 6248522 6246827 Zm00004b011177c Zm00004b011177,Zm00004b011178 simMerged
exon.445746 chr5 6484119 6484268 Zm00004b011188 6484119 6477832 Zm00004b011188c Zm00004b011188,Zm00004b011189 simMerged
exon.445746 chr5 6484119 6484268 Zm00004b011188c 6484119 6477832 Zm00004b011188c Zm00004b011188,Zm00004b011189 simMerged
exon.445747 chr5 6483479 6483559 Zm00004b011188 6484119 6477832 Zm00004b011188c Zm00004b011188,Zm00004b011189 simMerged
exon.445747 chr5 6483479 6483559 Zm00004b011188c 6484119 6477832 Zm00004b011188c Zm00004b011188,Zm00004b011189 simMerged
exon.445748 chr5 6479811 6480164 Zm00004b011188 6484119 6477832 Zm00004b011188c Zm00004b011188,Zm00004b011189 simMerged
exon.445748 chr5 6479811 6480164 Zm00004b011188c 6484119 6477832 Zm00004b011188c Zm00004b011188,Zm00004b011189 simMerged
exon.445749 chr5 6479334 6479649 Zm00004b011188 6484119 6477832 Zm00004b011188c Zm00004b011188,Zm00004b011189 simMerged
exon.445749 chr5 6479334 6479649 Zm00004b011188c 6484119 6477832 Zm00004b011188c Zm00004b011188,Zm00004b011189 simMerged
exon.445750 chr5 6478573 6478961 Zm00004b011188 6484119 6477832 Zm00004b011188c Zm00004b011188,Zm00004b011189 simMerged
exon.445750 chr5 6478573 6478961 Zm00004b011188c 6484119 6477832 Zm00004b011188c Zm00004b011188,Zm00004b011189 simMerged
exon.445751 chr5 6477946 6478187 Zm00004b011188 6484119 6477832 Zm00004b011188c Zm00004b011188,Zm00004b011189 simMerged
exon.445751 chr5 6477946 6478187 Zm00004b011188c 6484119 6477832 Zm00004b011188c Zm00004b011188,Zm00004b011189 simMerged
exon.445752 chr5 6477272 6477832 Zm00004b011188 6484119 6477832 Zm00004b011188c Zm00004b011188,Zm00004b011189 simMerged
exon.445752 chr5 6477272 6477832 Zm00004b011188c 6484119 6477832 Zm00004b011188c Zm00004b011188,Zm00004b011189 simMerged
exon.445859 chr5 6570912 6570932 Zm00004b011193 6570912 6574661 Zm00004b011193c Zm00004b011193,Zm00004b011194 simMerged
exon.445859 chr5 6570912 6570932 Zm00004b011193c 6570912 6574661 Zm00004b011193c Zm00004b011193,Zm00004b011194 simMerged
exon.445860 chr5 6571406 6571491 Zm00004b011193 6570912 6574661 Zm00004b011193c Zm00004b011193,Zm00004b011194 simMerged
exon.445860 chr5 6571406 6571491 Zm00004b011193c 6570912 6574661 Zm00004b011193c Zm00004b011193,Zm00004b011194 simMerged
exon.445861 chr5 6571938 6572018 Zm00004b011193 6570912 6574661 Zm00004b011193c Zm00004b011193,Zm00004b011194 simMerged
exon.445861 chr5 6571938 6572018 Zm00004b011193c 6570912 6574661 Zm00004b011193c Zm00004b011193,Zm00004b011194 simMerged
exon.445862 chr5 6572603 6572648 Zm00004b011193 6570912 6574661 Zm00004b011193c Zm00004b011193,Zm00004b011194 simMerged
exon.445862 chr5 6572603 6572648 Zm00004b011193c 6570912 6574661 Zm00004b011193c Zm00004b011193,Zm00004b011194 simMerged
exon.445863 chr5 6574093 6574260 Zm00004b011193 6570912 6574661 Zm00004b011193c Zm00004b011193,Zm00004b011194 simMerged
exon.445863 chr5 6574093 6574260 Zm00004b011193c 6570912 6574661 Zm00004b011193c Zm00004b011193,Zm00004b011194 simMerged
exon.445864 chr5 6574498 6574559 Zm00004b011193 6570912 6574661 Zm00004b011193c Zm00004b011193,Zm00004b011194 simMerged
exon.445864 chr5 6574498 6574559 Zm00004b011193c 6570912 6574661 Zm00004b011193c Zm00004b011193,Zm00004b011194 simMerged
exon.445865 chr5 6574652 6574661 Zm00004b011193 6570912 6574661 Zm00004b011193c Zm00004b011193,Zm00004b011194 simMerged
exon.445865 chr5 6574652 6574661 Zm00004b011193c 6570912 6574661 Zm00004b011193c Zm00004b011193,Zm00004b011194 simMerged
exon.445913 chr5 6807410 6807865 Zm00004b011198 6807410 6806852 Zm00004b011198c Zm00004b011198,Zm00004b011199 simMerged
exon.445913 chr5 6807410 6807865 Zm00004b011198c 6807410 6806852 Zm00004b011198c Zm00004b011198,Zm00004b011199 simMerged
exon.445914 chr5 6806905 6807230 Zm00004b011198 6807410 6806852 Zm00004b011198c Zm00004b011198,Zm00004b011199 simMerged
exon.445914 chr5 6806905 6807230 Zm00004b011198c 6807410 6806852 Zm00004b011198c Zm00004b011198,Zm00004b011199 simMerged
exon.445915 chr5 6806659 6806852 Zm00004b011198 6807410 6806852 Zm00004b011198c Zm00004b011198,Zm00004b011199 simMerged
exon.445915 chr5 6806659 6806852 Zm00004b011198c 6807410 6806852 Zm00004b011198c Zm00004b011198,Zm00004b011199 simMerged
exon.445951 chr5 6847919 6848032 Zm00004b011201 6847919 6849057 Zm00004b011201c Zm00004b011201,Zm00004b011202 simMerged
exon.445951 chr5 6847919 6848032 Zm00004b011201c 6847919 6849057 Zm00004b011201c Zm00004b011201,Zm00004b011202 simMerged
exon.445952 chr5 6848309 6848516 Zm00004b011201 6847919 6849057 Zm00004b011201c Zm00004b011201,Zm00004b011202 simMerged
exon.445952 chr5 6848309 6848516 Zm00004b011201c 6847919 6849057 Zm00004b011201c Zm00004b011201,Zm00004b011202 simMerged
exon.445953 chr5 6848634 6848728 Zm00004b011201 6847919 6849057 Zm00004b011201c Zm00004b011201,Zm00004b011202 simMerged
exon.445953 chr5 6848634 6848728 Zm00004b011201c 6847919 6849057 Zm00004b011201c Zm00004b011201,Zm00004b011202 simMerged
exon.445954 chr5 6848821 6848949 Zm00004b011201 6847919 6849057 Zm00004b011201c Zm00004b011201,Zm00004b011202 simMerged
exon.445954 chr5 6848821 6848949 Zm00004b011201c 6847919 6849057 Zm00004b011201c Zm00004b011201,Zm00004b011202 simMerged
exon.445955 chr5 6849007 6849057 Zm00004b011201 6847919 6849057 Zm00004b011201c Zm00004b011201,Zm00004b011202 simMerged
exon.445955 chr5 6849007 6849057 Zm00004b011201c 6847919 6849057 Zm00004b011201c Zm00004b011201,Zm00004b011202 simMerged
exon.445991 chr5 6859510 6859981 Zm00004b011203 6859510 6865041 Zm00004b011203c Zm00004b011203,Zm00004b011204 simMerged
exon.445991 chr5 6859510 6859981 Zm00004b011203c 6859510 6865041 Zm00004b011203c Zm00004b011203,Zm00004b011204 simMerged
exon.445992 chr5 6861155 6861284 Zm00004b011203 6859510 6865041 Zm00004b011203c Zm00004b011203,Zm00004b011204 simMerged
exon.445992 chr5 6861155 6861284 Zm00004b011203c 6859510 6865041 Zm00004b011203c Zm00004b011203,Zm00004b011204 simMerged
exon.445993 chr5 6861456 6861650 Zm00004b011203 6859510 6865041 Zm00004b011203c Zm00004b011203,Zm00004b011204 simMerged
exon.445993 chr5 6861456 6861650 Zm00004b011203c 6859510 6865041 Zm00004b011203c Zm00004b011203,Zm00004b011204 simMerged
exon.445994 chr5 6862224 6862381 Zm00004b011203 6859510 6865041 Zm00004b011203c Zm00004b011203,Zm00004b011204 simMerged
exon.445994 chr5 6862224 6862381 Zm00004b011203c 6859510 6865041 Zm00004b011203c Zm00004b011203,Zm00004b011204 simMerged
exon.445995 chr5 6862832 6862922 Zm00004b011203 6859510 6865041 Zm00004b011203c Zm00004b011203,Zm00004b011204 simMerged
exon.445995 chr5 6862832 6862922 Zm00004b011203c 6859510 6865041 Zm00004b011203c Zm00004b011203,Zm00004b011204 simMerged
exon.445996 chr5 6863050 6863115 Zm00004b011203 6859510 6865041 Zm00004b011203c Zm00004b011203,Zm00004b011204 simMerged
exon.445996 chr5 6863050 6863115 Zm00004b011203c 6859510 6865041 Zm00004b011203c Zm00004b011203,Zm00004b011204 simMerged
exon.445997 chr5 6864094 6864176 Zm00004b011203 6859510 6865041 Zm00004b011203c Zm00004b011203,Zm00004b011204 simMerged
exon.445997 chr5 6864094 6864176 Zm00004b011203c 6859510 6865041 Zm00004b011203c Zm00004b011203,Zm00004b011204 simMerged
exon.445998 chr5 6864249 6864312 Zm00004b011203 6859510 6865041 Zm00004b011203c Zm00004b011203,Zm00004b011204 simMerged
exon.445998 chr5 6864249 6864312 Zm00004b011203c 6859510 6865041 Zm00004b011203c Zm00004b011203,Zm00004b011204 simMerged
exon.445999 chr5 6864392 6864460 Zm00004b011203 6859510 6865041 Zm00004b011203c Zm00004b011203,Zm00004b011204 simMerged
exon.445999 chr5 6864392 6864460 Zm00004b011203c 6859510 6865041 Zm00004b011203c Zm00004b011203,Zm00004b011204 simMerged
exon.446000 chr5 6864592 6865041 Zm00004b011203 6859510 6865041 Zm00004b011203c Zm00004b011203,Zm00004b011204 simMerged
exon.446000 chr5 6864592 6865041 Zm00004b011203c 6859510 6865041 Zm00004b011203c Zm00004b011203,Zm00004b011204 simMerged
exon.446302 chr5 6993631 6993956 Zm00004b011212 6993631 6997286 Zm00004b011212c Zm00004b011212,Zm00004b011213 simMerged
exon.446302 chr5 6993631 6993956 Zm00004b011212c 6993631 6997286 Zm00004b011212c Zm00004b011212,Zm00004b011213 simMerged
exon.446303 chr5 6994568 6994753 Zm00004b011212 6993631 6997286 Zm00004b011212c Zm00004b011212,Zm00004b011213 simMerged
exon.446303 chr5 6994568 6994753 Zm00004b011212c 6993631 6997286 Zm00004b011212c Zm00004b011212,Zm00004b011213 simMerged
exon.446304 chr5 6995104 6995194 Zm00004b011212 6993631 6997286 Zm00004b011212c Zm00004b011212,Zm00004b011213 simMerged
exon.446304 chr5 6995104 6995194 Zm00004b011212c 6993631 6997286 Zm00004b011212c Zm00004b011212,Zm00004b011213 simMerged
exon.446305 chr5 6995326 6995433 Zm00004b011212 6993631 6997286 Zm00004b011212c Zm00004b011212,Zm00004b011213 simMerged
exon.446305 chr5 6995326 6995433 Zm00004b011212c 6993631 6997286 Zm00004b011212c Zm00004b011212,Zm00004b011213 simMerged
exon.446306 chr5 6995503 6995562 Zm00004b011212 6993631 6997286 Zm00004b011212c Zm00004b011212,Zm00004b011213 simMerged
exon.446306 chr5 6995503 6995562 Zm00004b011212c 6993631 6997286 Zm00004b011212c Zm00004b011212,Zm00004b011213 simMerged
exon.446307 chr5 6995685 6995726 Zm00004b011212 6993631 6997286 Zm00004b011212c Zm00004b011212,Zm00004b011213 simMerged
exon.446307 chr5 6995685 6995726 Zm00004b011212c 6993631 6997286 Zm00004b011212c Zm00004b011212,Zm00004b011213 simMerged
exon.446308 chr5 6996269 6996403 Zm00004b011212 6993631 6997286 Zm00004b011212c Zm00004b011212,Zm00004b011213 simMerged
exon.446308 chr5 6996269 6996403 Zm00004b011212c 6993631 6997286 Zm00004b011212c Zm00004b011212,Zm00004b011213 simMerged
exon.446309 chr5 6996485 6997286 Zm00004b011212 6993631 6997286 Zm00004b011212c Zm00004b011212,Zm00004b011213 simMerged
exon.446309 chr5 6996485 6997286 Zm00004b011212c 6993631 6997286 Zm00004b011212c Zm00004b011212,Zm00004b011213 simMerged
exon.446350 chr5 7069431 7070876 Zm00004b011217 7069431 7070876 Zm00004b011217c Zm00004b011217,Zm00004b011218 simMerged
exon.446350 chr5 7069431 7070876 Zm00004b011217c 7069431 7070876 Zm00004b011217c Zm00004b011217,Zm00004b011218 simMerged
exon.446455 chr5 7129916 7130366 Zm00004b011222 7129916 7133304 Zm00004b011222c Zm00004b011222,Zm00004b011223 simMerged
exon.446455 chr5 7129916 7130366 Zm00004b011222c 7129916 7133304 Zm00004b011222c Zm00004b011222,Zm00004b011223 simMerged
exon.446456 chr5 7130499 7130810 Zm00004b011222 7129916 7133304 Zm00004b011222c Zm00004b011222,Zm00004b011223 simMerged
exon.446456 chr5 7130499 7130810 Zm00004b011222c 7129916 7133304 Zm00004b011222c Zm00004b011222,Zm00004b011223 simMerged
exon.446457 chr5 7130925 7131020 Zm00004b011222 7129916 7133304 Zm00004b011222c Zm00004b011222,Zm00004b011223 simMerged
exon.446457 chr5 7130925 7131020 Zm00004b011222c 7129916 7133304 Zm00004b011222c Zm00004b011222,Zm00004b011223 simMerged
exon.446458 chr5 7131143 7131502 Zm00004b011222 7129916 7133304 Zm00004b011222c Zm00004b011222,Zm00004b011223 simMerged
exon.446458 chr5 7131143 7131502 Zm00004b011222c 7129916 7133304 Zm00004b011222c Zm00004b011222,Zm00004b011223 simMerged
exon.446459 chr5 7131596 7131734 Zm00004b011222 7129916 7133304 Zm00004b011222c Zm00004b011222,Zm00004b011223 simMerged
exon.446459 chr5 7131596 7131734 Zm00004b011222c 7129916 7133304 Zm00004b011222c Zm00004b011222,Zm00004b011223 simMerged
exon.446460 chr5 7131820 7131982 Zm00004b011222 7129916 7133304 Zm00004b011222c Zm00004b011222,Zm00004b011223 simMerged
exon.446460 chr5 7131820 7131982 Zm00004b011222c 7129916 7133304 Zm00004b011222c Zm00004b011222,Zm00004b011223 simMerged
exon.446461 chr5 7132090 7132215 Zm00004b011222 7129916 7133304 Zm00004b011222c Zm00004b011222,Zm00004b011223 simMerged
exon.446461 chr5 7132090 7132215 Zm00004b011222c 7129916 7133304 Zm00004b011222c Zm00004b011222,Zm00004b011223 simMerged
exon.446462 chr5 7132284 7132478 Zm00004b011222 7129916 7133304 Zm00004b011222c Zm00004b011222,Zm00004b011223 simMerged
exon.446462 chr5 7132284 7132478 Zm00004b011222c 7129916 7133304 Zm00004b011222c Zm00004b011222,Zm00004b011223 simMerged
exon.446463 chr5 7132601 7132723 Zm00004b011222 7129916 7133304 Zm00004b011222c Zm00004b011222,Zm00004b011223 simMerged
exon.446463 chr5 7132601 7132723 Zm00004b011222c 7129916 7133304 Zm00004b011222c Zm00004b011222,Zm00004b011223 simMerged
exon.446464 chr5 7132856 7133304 Zm00004b011222 7129916 7133304 Zm00004b011222c Zm00004b011222,Zm00004b011223 simMerged
exon.446464 chr5 7132856 7133304 Zm00004b011222c 7129916 7133304 Zm00004b011222c Zm00004b011222,Zm00004b011223 simMerged
exon.446576 chr5 7176227 7176460 Zm00004b011225 7176227 7173046 Zm00004b011225c Zm00004b011225,Zm00004b011226 simMerged
exon.446576 chr5 7176227 7176460 Zm00004b011225c 7176227 7173046 Zm00004b011225c Zm00004b011225,Zm00004b011226 simMerged
exon.446577 chr5 7176041 7176179 Zm00004b011225 7176227 7173046 Zm00004b011225c Zm00004b011225,Zm00004b011226 simMerged
exon.446577 chr5 7176041 7176179 Zm00004b011225c 7176227 7173046 Zm00004b011225c Zm00004b011225,Zm00004b011226 simMerged
exon.446578 chr5 7174967 7175091 Zm00004b011225 7176227 7173046 Zm00004b011225c Zm00004b011225,Zm00004b011226 simMerged
exon.446578 chr5 7174967 7175091 Zm00004b011225c 7176227 7173046 Zm00004b011225c Zm00004b011225,Zm00004b011226 simMerged
exon.446579 chr5 7174623 7174676 Zm00004b011225 7176227 7173046 Zm00004b011225c Zm00004b011225,Zm00004b011226 simMerged
exon.446579 chr5 7174623 7174676 Zm00004b011225c 7176227 7173046 Zm00004b011225c Zm00004b011225,Zm00004b011226 simMerged
exon.446580 chr5 7174281 7174427 Zm00004b011225 7176227 7173046 Zm00004b011225c Zm00004b011225,Zm00004b011226 simMerged
exon.446580 chr5 7174281 7174427 Zm00004b011225c 7176227 7173046 Zm00004b011225c Zm00004b011225,Zm00004b011226 simMerged
exon.446581 chr5 7173516 7173903 Zm00004b011225 7176227 7173046 Zm00004b011225c Zm00004b011225,Zm00004b011226 simMerged
exon.446581 chr5 7173516 7173903 Zm00004b011225c 7176227 7173046 Zm00004b011225c Zm00004b011225,Zm00004b011226 simMerged
exon.446582 chr5 7172830 7173046 Zm00004b011225 7176227 7173046 Zm00004b011225c Zm00004b011225,Zm00004b011226 simMerged
exon.446582 chr5 7172830 7173046 Zm00004b011225c 7176227 7173046 Zm00004b011225c Zm00004b011225,Zm00004b011226 simMerged
exon.446614 chr5 7231927 7232475 Zm00004b011227 7231927 7233539 Zm00004b011227c Zm00004b011227,Zm00004b011228 simMerged
exon.446614 chr5 7231927 7232475 Zm00004b011227c 7231927 7233539 Zm00004b011227c Zm00004b011227,Zm00004b011228 simMerged
exon.446615 chr5 7232589 7233539 Zm00004b011227 7231927 7233539 Zm00004b011227c Zm00004b011227,Zm00004b011228 simMerged
exon.446615 chr5 7232589 7233539 Zm00004b011227c 7231927 7233539 Zm00004b011227c Zm00004b011227,Zm00004b011228 simMerged
exon.446716 chr5 7402658 7404444 Zm00004b011230 7402658 7414999 Zm00004b011230c Zm00004b011230,Zm00004b011231 simMerged
exon.446716 chr5 7402658 7404444 Zm00004b011230c 7402658 7414999 Zm00004b011230c Zm00004b011230,Zm00004b011231 simMerged
exon.446717 chr5 7404556 7404636 Zm00004b011230 7402658 7414999 Zm00004b011230c Zm00004b011230,Zm00004b011231 simMerged
exon.446717 chr5 7404556 7404636 Zm00004b011230c 7402658 7414999 Zm00004b011230c Zm00004b011230,Zm00004b011231 simMerged
exon.446718 chr5 7412204 7413166 Zm00004b011230 7402658 7414999 Zm00004b011230c Zm00004b011230,Zm00004b011231 simMerged
exon.446718 chr5 7412204 7413166 Zm00004b011230c 7402658 7414999 Zm00004b011230c Zm00004b011230,Zm00004b011231 simMerged
exon.446719 chr5 7413331 7413379 Zm00004b011230 7402658 7414999 Zm00004b011230c Zm00004b011230,Zm00004b011231 simMerged
exon.446719 chr5 7413331 7413379 Zm00004b011230c 7402658 7414999 Zm00004b011230c Zm00004b011230,Zm00004b011231 simMerged
exon.446720 chr5 7413467 7413687 Zm00004b011230 7402658 7414999 Zm00004b011230c Zm00004b011230,Zm00004b011231 simMerged
exon.446720 chr5 7413467 7413687 Zm00004b011230c 7402658 7414999 Zm00004b011230c Zm00004b011230,Zm00004b011231 simMerged
exon.446721 chr5 7413900 7414007 Zm00004b011230 7402658 7414999 Zm00004b011230c Zm00004b011230,Zm00004b011231 simMerged
exon.446721 chr5 7413900 7414007 Zm00004b011230c 7402658 7414999 Zm00004b011230c Zm00004b011230,Zm00004b011231 simMerged
exon.446722 chr5 7414204 7414999 Zm00004b011230 7402658 7414999 Zm00004b011230c Zm00004b011230,Zm00004b011231 simMerged
exon.446722 chr5 7414204 7414999 Zm00004b011230c 7402658 7414999 Zm00004b011230c Zm00004b011230,Zm00004b011231 simMerged
exon.446793 chr5 7427151 7427593 Zm00004b011232 7427151 7429271 Zm00004b011232c Zm00004b011232,Zm00004b011233 simMerged
exon.446793 chr5 7427151 7427593 Zm00004b011232c 7427151 7429271 Zm00004b011232c Zm00004b011232,Zm00004b011233 simMerged
exon.446794 chr5 7427727 7428122 Zm00004b011232 7427151 7429271 Zm00004b011232c Zm00004b011232,Zm00004b011233 simMerged
exon.446794 chr5 7427727 7428122 Zm00004b011232c 7427151 7429271 Zm00004b011232c Zm00004b011232,Zm00004b011233 simMerged
exon.446795 chr5 7428435 7428504 Zm00004b011232 7427151 7429271 Zm00004b011232c Zm00004b011232,Zm00004b011233 simMerged
exon.446795 chr5 7428435 7428504 Zm00004b011232c 7427151 7429271 Zm00004b011232c Zm00004b011232,Zm00004b011233 simMerged
exon.446796 chr5 7428723 7429271 Zm00004b011232 7427151 7429271 Zm00004b011232c Zm00004b011232,Zm00004b011233 simMerged
exon.446796 chr5 7428723 7429271 Zm00004b011232c 7427151 7429271 Zm00004b011232c Zm00004b011232,Zm00004b011233 simMerged
exon.447052 chr5 7577995 7580479 Zm00004b011244 7577995 7571312 Zm00004b011244c Zm00004b011244,Zm00004b011245 simMerged
exon.447052 chr5 7577995 7580479 Zm00004b011244c 7577995 7571312 Zm00004b011244c Zm00004b011244,Zm00004b011245 simMerged
exon.447053 chr5 7577595 7577894 Zm00004b011244 7577995 7571312 Zm00004b011244c Zm00004b011244,Zm00004b011245 simMerged
exon.447053 chr5 7577595 7577894 Zm00004b011244c 7577995 7571312 Zm00004b011244c Zm00004b011244,Zm00004b011245 simMerged
exon.447054 chr5 7577078 7577471 Zm00004b011244 7577995 7571312 Zm00004b011244c Zm00004b011244,Zm00004b011245 simMerged
exon.447054 chr5 7577078 7577471 Zm00004b011244c 7577995 7571312 Zm00004b011244c Zm00004b011244,Zm00004b011245 simMerged
exon.447055 chr5 7576498 7576791 Zm00004b011244 7577995 7571312 Zm00004b011244c Zm00004b011244,Zm00004b011245 simMerged
exon.447055 chr5 7576498 7576791 Zm00004b011244c 7577995 7571312 Zm00004b011244c Zm00004b011244,Zm00004b011245 simMerged
exon.447056 chr5 7575665 7575891 Zm00004b011244 7577995 7571312 Zm00004b011244c Zm00004b011244,Zm00004b011245 simMerged
exon.447056 chr5 7575665 7575891 Zm00004b011244c 7577995 7571312 Zm00004b011244c Zm00004b011244,Zm00004b011245 simMerged
exon.447057 chr5 7574704 7575021 Zm00004b011244 7577995 7571312 Zm00004b011244c Zm00004b011244,Zm00004b011245 simMerged
exon.447057 chr5 7574704 7575021 Zm00004b011244c 7577995 7571312 Zm00004b011244c Zm00004b011244,Zm00004b011245 simMerged
exon.447058 chr5 7574530 7574631 Zm00004b011244 7577995 7571312 Zm00004b011244c Zm00004b011244,Zm00004b011245 simMerged
exon.447058 chr5 7574530 7574631 Zm00004b011244c 7577995 7571312 Zm00004b011244c Zm00004b011244,Zm00004b011245 simMerged
exon.447059 chr5 7574372 7574445 Zm00004b011244 7577995 7571312 Zm00004b011244c Zm00004b011244,Zm00004b011245 simMerged
exon.447059 chr5 7574372 7574445 Zm00004b011244c 7577995 7571312 Zm00004b011244c Zm00004b011244,Zm00004b011245 simMerged
exon.447060 chr5 7574170 7574186 Zm00004b011244 7577995 7571312 Zm00004b011244c Zm00004b011244,Zm00004b011245 simMerged
exon.447060 chr5 7574170 7574186 Zm00004b011244c 7577995 7571312 Zm00004b011244c Zm00004b011244,Zm00004b011245 simMerged
exon.447061 chr5 7573689 7573751 Zm00004b011244 7577995 7571312 Zm00004b011244c Zm00004b011244,Zm00004b011245 simMerged
exon.447061 chr5 7573689 7573751 Zm00004b011244c 7577995 7571312 Zm00004b011244c Zm00004b011244,Zm00004b011245 simMerged
exon.447062 chr5 7573533 7573602 Zm00004b011244 7577995 7571312 Zm00004b011244c Zm00004b011244,Zm00004b011245 simMerged
exon.447062 chr5 7573533 7573602 Zm00004b011244c 7577995 7571312 Zm00004b011244c Zm00004b011244,Zm00004b011245 simMerged
exon.447063 chr5 7573403 7573439 Zm00004b011244 7577995 7571312 Zm00004b011244c Zm00004b011244,Zm00004b011245 simMerged
exon.447063 chr5 7573403 7573439 Zm00004b011244c 7577995 7571312 Zm00004b011244c Zm00004b011244,Zm00004b011245 simMerged
exon.447064 chr5 7572502 7572549 Zm00004b011244 7577995 7571312 Zm00004b011244c Zm00004b011244,Zm00004b011245 simMerged
exon.447064 chr5 7572502 7572549 Zm00004b011244c 7577995 7571312 Zm00004b011244c Zm00004b011244,Zm00004b011245 simMerged
exon.447065 chr5 7572376 7572434 Zm00004b011244 7577995 7571312 Zm00004b011244c Zm00004b011244,Zm00004b011245 simMerged
exon.447065 chr5 7572376 7572434 Zm00004b011244c 7577995 7571312 Zm00004b011244c Zm00004b011244,Zm00004b011245 simMerged
exon.447066 chr5 7571572 7571692 Zm00004b011244 7577995 7571312 Zm00004b011244c Zm00004b011244,Zm00004b011245 simMerged
exon.447066 chr5 7571572 7571692 Zm00004b011244c 7577995 7571312 Zm00004b011244c Zm00004b011244,Zm00004b011245 simMerged
exon.447067 chr5 7571394 7571457 Zm00004b011244 7577995 7571312 Zm00004b011244c Zm00004b011244,Zm00004b011245 simMerged
exon.447067 chr5 7571394 7571457 Zm00004b011244c 7577995 7571312 Zm00004b011244c Zm00004b011244,Zm00004b011245 simMerged
exon.447068 chr5 7570739 7571312 Zm00004b011244 7577995 7571312 Zm00004b011244c Zm00004b011244,Zm00004b011245 simMerged
exon.447068 chr5 7570739 7571312 Zm00004b011244c 7577995 7571312 Zm00004b011244c Zm00004b011244,Zm00004b011245 simMerged
exon.447157 chr5 7608955 7609683 Zm00004b011247 7608955 7596824 Zm00004b011247c Zm00004b011247,Zm00004b011248 simMerged
exon.447157 chr5 7608955 7609683 Zm00004b011247c 7608955 7596824 Zm00004b011247c Zm00004b011247,Zm00004b011248 simMerged
exon.447158 chr5 7608773 7608874 Zm00004b011247 7608955 7596824 Zm00004b011247c Zm00004b011247,Zm00004b011248 simMerged
exon.447158 chr5 7608773 7608874 Zm00004b011247c 7608955 7596824 Zm00004b011247c Zm00004b011247,Zm00004b011248 simMerged
exon.447159 chr5 7607883 7608035 Zm00004b011247 7608955 7596824 Zm00004b011247c Zm00004b011247,Zm00004b011248 simMerged
exon.447159 chr5 7607883 7608035 Zm00004b011247c 7608955 7596824 Zm00004b011247c Zm00004b011247,Zm00004b011248 simMerged
exon.447160 chr5 7607579 7607786 Zm00004b011247 7608955 7596824 Zm00004b011247c Zm00004b011247,Zm00004b011248 simMerged
exon.447160 chr5 7607579 7607786 Zm00004b011247c 7608955 7596824 Zm00004b011247c Zm00004b011247,Zm00004b011248 simMerged
exon.447161 chr5 7606490 7606697 Zm00004b011247 7608955 7596824 Zm00004b011247c Zm00004b011247,Zm00004b011248 simMerged
exon.447161 chr5 7606490 7606697 Zm00004b011247c 7608955 7596824 Zm00004b011247c Zm00004b011247,Zm00004b011248 simMerged
exon.447162 chr5 7604833 7605076 Zm00004b011247 7608955 7596824 Zm00004b011247c Zm00004b011247,Zm00004b011248 simMerged
exon.447162 chr5 7604833 7605076 Zm00004b011247c 7608955 7596824 Zm00004b011247c Zm00004b011247,Zm00004b011248 simMerged
exon.447163 chr5 7604310 7604375 Zm00004b011247 7608955 7596824 Zm00004b011247c Zm00004b011247,Zm00004b011248 simMerged
exon.447163 chr5 7604310 7604375 Zm00004b011247c 7608955 7596824 Zm00004b011247c Zm00004b011247,Zm00004b011248 simMerged
exon.447164 chr5 7604113 7604238 Zm00004b011247 7608955 7596824 Zm00004b011247c Zm00004b011247,Zm00004b011248 simMerged
exon.447164 chr5 7604113 7604238 Zm00004b011247c 7608955 7596824 Zm00004b011247c Zm00004b011247,Zm00004b011248 simMerged
exon.447165 chr5 7603958 7604033 Zm00004b011247 7608955 7596824 Zm00004b011247c Zm00004b011247,Zm00004b011248 simMerged
exon.447165 chr5 7603958 7604033 Zm00004b011247c 7608955 7596824 Zm00004b011247c Zm00004b011247,Zm00004b011248 simMerged
exon.447166 chr5 7602229 7602295 Zm00004b011247 7608955 7596824 Zm00004b011247c Zm00004b011247,Zm00004b011248 simMerged
exon.447166 chr5 7602229 7602295 Zm00004b011247c 7608955 7596824 Zm00004b011247c Zm00004b011247,Zm00004b011248 simMerged
exon.447167 chr5 7602091 7602149 Zm00004b011247 7608955 7596824 Zm00004b011247c Zm00004b011247,Zm00004b011248 simMerged
exon.447167 chr5 7602091 7602149 Zm00004b011247c 7608955 7596824 Zm00004b011247c Zm00004b011247,Zm00004b011248 simMerged
exon.447168 chr5 7601902 7601967 Zm00004b011247 7608955 7596824 Zm00004b011247c Zm00004b011247,Zm00004b011248 simMerged
exon.447168 chr5 7601902 7601967 Zm00004b011247c 7608955 7596824 Zm00004b011247c Zm00004b011247,Zm00004b011248 simMerged
exon.447169 chr5 7601374 7601596 Zm00004b011247 7608955 7596824 Zm00004b011247c Zm00004b011247,Zm00004b011248 simMerged
exon.447169 chr5 7601374 7601596 Zm00004b011247c 7608955 7596824 Zm00004b011247c Zm00004b011247,Zm00004b011248 simMerged
exon.447170 chr5 7600930 7601140 Zm00004b011247 7608955 7596824 Zm00004b011247c Zm00004b011247,Zm00004b011248 simMerged
exon.447170 chr5 7600930 7601140 Zm00004b011247c 7608955 7596824 Zm00004b011247c Zm00004b011247,Zm00004b011248 simMerged
exon.447171 chr5 7599677 7599976 Zm00004b011247 7608955 7596824 Zm00004b011247c Zm00004b011247,Zm00004b011248 simMerged
exon.447171 chr5 7599677 7599976 Zm00004b011247c 7608955 7596824 Zm00004b011247c Zm00004b011247,Zm00004b011248 simMerged
exon.447172 chr5 7598789 7599545 Zm00004b011247 7608955 7596824 Zm00004b011247c Zm00004b011247,Zm00004b011248 simMerged
exon.447172 chr5 7598789 7599545 Zm00004b011247c 7608955 7596824 Zm00004b011247c Zm00004b011247,Zm00004b011248 simMerged
exon.447173 chr5 7596922 7597851 Zm00004b011247 7608955 7596824 Zm00004b011247c Zm00004b011247,Zm00004b011248 simMerged
exon.447173 chr5 7596922 7597851 Zm00004b011247c 7608955 7596824 Zm00004b011247c Zm00004b011247,Zm00004b011248 simMerged
exon.447174 chr5 7596296 7596824 Zm00004b011247 7608955 7596824 Zm00004b011247c Zm00004b011247,Zm00004b011248 simMerged
exon.447174 chr5 7596296 7596824 Zm00004b011247c 7608955 7596824 Zm00004b011247c Zm00004b011247,Zm00004b011248 simMerged
exon.447201 chr5 7692220 7692288 Zm00004b011249 7692220 7695372 Zm00004b011249c Zm00004b011249,Zm00004b011250 simMerged
exon.447201 chr5 7692220 7692288 Zm00004b011249c 7692220 7695372 Zm00004b011249c Zm00004b011249,Zm00004b011250 simMerged
exon.447202 chr5 7692381 7692476 Zm00004b011249 7692220 7695372 Zm00004b011249c Zm00004b011249,Zm00004b011250 simMerged
exon.447202 chr5 7692381 7692476 Zm00004b011249c 7692220 7695372 Zm00004b011249c Zm00004b011249,Zm00004b011250 simMerged
exon.447203 chr5 7693855 7694025 Zm00004b011249 7692220 7695372 Zm00004b011249c Zm00004b011249,Zm00004b011250 simMerged
exon.447203 chr5 7693855 7694025 Zm00004b011249c 7692220 7695372 Zm00004b011249c Zm00004b011249,Zm00004b011250 simMerged
exon.447204 chr5 7694343 7694512 Zm00004b011249 7692220 7695372 Zm00004b011249c Zm00004b011249,Zm00004b011250 simMerged
exon.447204 chr5 7694343 7694512 Zm00004b011249c 7692220 7695372 Zm00004b011249c Zm00004b011249,Zm00004b011250 simMerged
exon.447205 chr5 7694782 7694828 Zm00004b011249 7692220 7695372 Zm00004b011249c Zm00004b011249,Zm00004b011250 simMerged
exon.447205 chr5 7694782 7694828 Zm00004b011249c 7692220 7695372 Zm00004b011249c Zm00004b011249,Zm00004b011250 simMerged
exon.447206 chr5 7694914 7694988 Zm00004b011249 7692220 7695372 Zm00004b011249c Zm00004b011249,Zm00004b011250 simMerged
exon.447206 chr5 7694914 7694988 Zm00004b011249c 7692220 7695372 Zm00004b011249c Zm00004b011249,Zm00004b011250 simMerged
exon.447207 chr5 7695119 7695372 Zm00004b011249 7692220 7695372 Zm00004b011249c Zm00004b011249,Zm00004b011250 simMerged
exon.447207 chr5 7695119 7695372 Zm00004b011249c 7692220 7695372 Zm00004b011249c Zm00004b011249,Zm00004b011250 simMerged
exon.447390 chr5 7719081 7719454 Zm00004b011251 7719081 7718020 Zm00004b011251c Zm00004b011251,Zm00004b011252 simMerged
exon.447390 chr5 7719081 7719454 Zm00004b011251c 7719081 7718020 Zm00004b011251c Zm00004b011251,Zm00004b011252 simMerged
exon.447391 chr5 7718847 7718937 Zm00004b011251 7719081 7718020 Zm00004b011251c Zm00004b011251,Zm00004b011252 simMerged
exon.447391 chr5 7718847 7718937 Zm00004b011251c 7719081 7718020 Zm00004b011251c Zm00004b011251,Zm00004b011252 simMerged
exon.447392 chr5 7718625 7718770 Zm00004b011251 7719081 7718020 Zm00004b011251c Zm00004b011251,Zm00004b011252 simMerged
exon.447392 chr5 7718625 7718770 Zm00004b011251c 7719081 7718020 Zm00004b011251c Zm00004b011251,Zm00004b011252 simMerged
exon.447393 chr5 7718300 7718543 Zm00004b011251 7719081 7718020 Zm00004b011251c Zm00004b011251,Zm00004b011252 simMerged
exon.447393 chr5 7718300 7718543 Zm00004b011251c 7719081 7718020 Zm00004b011251c Zm00004b011251,Zm00004b011252 simMerged
exon.447394 chr5 7718099 7718203 Zm00004b011251 7719081 7718020 Zm00004b011251c Zm00004b011251,Zm00004b011252 simMerged
exon.447394 chr5 7718099 7718203 Zm00004b011251c 7719081 7718020 Zm00004b011251c Zm00004b011251,Zm00004b011252 simMerged
exon.447395 chr5 7716831 7718020 Zm00004b011251 7719081 7718020 Zm00004b011251c Zm00004b011251,Zm00004b011252 simMerged
exon.447395 chr5 7716831 7718020 Zm00004b011251c 7719081 7718020 Zm00004b011251c Zm00004b011251,Zm00004b011252 simMerged
exon.447594 chr5 7900873 7901289 Zm00004b011258 7900873 7893315 Zm00004b011258c Zm00004b011258,Zm00004b011259 simMerged
exon.447594 chr5 7900873 7901289 Zm00004b011258c 7900873 7893315 Zm00004b011258c Zm00004b011258,Zm00004b011259 simMerged
exon.447595 chr5 7893437 7894139 Zm00004b011258 7900873 7893315 Zm00004b011258c Zm00004b011258,Zm00004b011259 simMerged
exon.447595 chr5 7893437 7894139 Zm00004b011258c 7900873 7893315 Zm00004b011258c Zm00004b011258,Zm00004b011259 simMerged
exon.447596 chr5 7892828 7893315 Zm00004b011258 7900873 7893315 Zm00004b011258c Zm00004b011258,Zm00004b011259 simMerged
exon.447596 chr5 7892828 7893315 Zm00004b011258c 7900873 7893315 Zm00004b011258c Zm00004b011258,Zm00004b011259 simMerged
exon.447789 chr5 7955541 7955781 Zm00004b011264 7955541 7954191 Zm00004b011264c Zm00004b011264,Zm00004b011265 simMerged
exon.447789 chr5 7955541 7955781 Zm00004b011264c 7955541 7954191 Zm00004b011264c Zm00004b011264,Zm00004b011265 simMerged
exon.447790 chr5 7955170 7955198 Zm00004b011264 7955541 7954191 Zm00004b011264c Zm00004b011264,Zm00004b011265 simMerged
exon.447790 chr5 7955170 7955198 Zm00004b011264c 7955541 7954191 Zm00004b011264c Zm00004b011264,Zm00004b011265 simMerged
exon.447791 chr5 7953121 7954191 Zm00004b011264 7955541 7954191 Zm00004b011264c Zm00004b011264,Zm00004b011265 simMerged
exon.447791 chr5 7953121 7954191 Zm00004b011264c 7955541 7954191 Zm00004b011264c Zm00004b011264,Zm00004b011265 simMerged
exon.447839 chr5 8018569 8018696 Zm00004b011267 8018569 8016630 Zm00004b011267c Zm00004b011267,Zm00004b011268 simMerged
exon.447839 chr5 8018569 8018696 Zm00004b011267c 8018569 8016630 Zm00004b011267c Zm00004b011267,Zm00004b011268 simMerged
exon.447840 chr5 8018013 8018381 Zm00004b011267 8018569 8016630 Zm00004b011267c Zm00004b011267,Zm00004b011268 simMerged
exon.447840 chr5 8018013 8018381 Zm00004b011267c 8018569 8016630 Zm00004b011267c Zm00004b011267,Zm00004b011268 simMerged
exon.447841 chr5 8017486 8017598 Zm00004b011267 8018569 8016630 Zm00004b011267c Zm00004b011267,Zm00004b011268 simMerged
exon.447841 chr5 8017486 8017598 Zm00004b011267c 8018569 8016630 Zm00004b011267c Zm00004b011267,Zm00004b011268 simMerged
exon.447842 chr5 8017186 8017386 Zm00004b011267 8018569 8016630 Zm00004b011267c Zm00004b011267,Zm00004b011268 simMerged
exon.447842 chr5 8017186 8017386 Zm00004b011267c 8018569 8016630 Zm00004b011267c Zm00004b011267,Zm00004b011268 simMerged
exon.447843 chr5 8016165 8016630 Zm00004b011267 8018569 8016630 Zm00004b011267c Zm00004b011267,Zm00004b011268 simMerged
exon.447843 chr5 8016165 8016630 Zm00004b011267c 8018569 8016630 Zm00004b011267c Zm00004b011267,Zm00004b011268 simMerged
exon.447956 chr5 8196989 8198116 Zm00004b011273 8196989 8198116 Zm00004b011273c Zm00004b011273,Zm00004b011274 simMerged
exon.447956 chr5 8196989 8198116 Zm00004b011273c 8196989 8198116 Zm00004b011273c Zm00004b011273,Zm00004b011274 simMerged
exon.448043 chr5 8314223 8314749 Zm00004b011278 8314223 8312706 Zm00004b011278c Zm00004b011278,Zm00004b011279 simMerged
exon.448043 chr5 8314223 8314749 Zm00004b011278c 8314223 8312706 Zm00004b011278c Zm00004b011278,Zm00004b011279 simMerged
exon.448044 chr5 8313680 8313757 Zm00004b011278 8314223 8312706 Zm00004b011278c Zm00004b011278,Zm00004b011279 simMerged
exon.448044 chr5 8313680 8313757 Zm00004b011278c 8314223 8312706 Zm00004b011278c Zm00004b011278,Zm00004b011279 simMerged
exon.448045 chr5 8313494 8313617 Zm00004b011278 8314223 8312706 Zm00004b011278c Zm00004b011278,Zm00004b011279 simMerged
exon.448045 chr5 8313494 8313617 Zm00004b011278c 8314223 8312706 Zm00004b011278c Zm00004b011278,Zm00004b011279 simMerged
exon.448046 chr5 8313284 8313352 Zm00004b011278 8314223 8312706 Zm00004b011278c Zm00004b011278,Zm00004b011279 simMerged
exon.448046 chr5 8313284 8313352 Zm00004b011278c 8314223 8312706 Zm00004b011278c Zm00004b011278,Zm00004b011279 simMerged
exon.448047 chr5 8312158 8312706 Zm00004b011278 8314223 8312706 Zm00004b011278c Zm00004b011278,Zm00004b011279 simMerged
exon.448047 chr5 8312158 8312706 Zm00004b011278c 8314223 8312706 Zm00004b011278c Zm00004b011278,Zm00004b011279 simMerged
exon.448121 chr5 8428994 8429433 Zm00004b011284 8428994 8425049 Zm00004b011284c Zm00004b011284,Zm00004b011285 simMerged
exon.448121 chr5 8428994 8429433 Zm00004b011284c 8428994 8425049 Zm00004b011284c Zm00004b011284,Zm00004b011285 simMerged
exon.448122 chr5 8428277 8428444 Zm00004b011284 8428994 8425049 Zm00004b011284c Zm00004b011284,Zm00004b011285 simMerged
exon.448122 chr5 8428277 8428444 Zm00004b011284c 8428994 8425049 Zm00004b011284c Zm00004b011284,Zm00004b011285 simMerged
exon.448123 chr5 8427911 8428129 Zm00004b011284 8428994 8425049 Zm00004b011284c Zm00004b011284,Zm00004b011285 simMerged
exon.448123 chr5 8427911 8428129 Zm00004b011284c 8428994 8425049 Zm00004b011284c Zm00004b011284,Zm00004b011285 simMerged
exon.448124 chr5 8427124 8427207 Zm00004b011284 8428994 8425049 Zm00004b011284c Zm00004b011284,Zm00004b011285 simMerged
exon.448124 chr5 8427124 8427207 Zm00004b011284c 8428994 8425049 Zm00004b011284c Zm00004b011284,Zm00004b011285 simMerged
exon.448125 chr5 8425805 8425910 Zm00004b011284 8428994 8425049 Zm00004b011284c Zm00004b011284,Zm00004b011285 simMerged
exon.448125 chr5 8425805 8425910 Zm00004b011284c 8428994 8425049 Zm00004b011284c Zm00004b011284,Zm00004b011285 simMerged
exon.448126 chr5 8425503 8425738 Zm00004b011284 8428994 8425049 Zm00004b011284c Zm00004b011284,Zm00004b011285 simMerged
exon.448126 chr5 8425503 8425738 Zm00004b011284c 8428994 8425049 Zm00004b011284c Zm00004b011284,Zm00004b011285 simMerged
exon.448127 chr5 8425314 8425345 Zm00004b011284 8428994 8425049 Zm00004b011284c Zm00004b011284,Zm00004b011285 simMerged
exon.448127 chr5 8425314 8425345 Zm00004b011284c 8428994 8425049 Zm00004b011284c Zm00004b011284,Zm00004b011285 simMerged
exon.448128 chr5 8424574 8425049 Zm00004b011284 8428994 8425049 Zm00004b011284c Zm00004b011284,Zm00004b011285 simMerged
exon.448128 chr5 8424574 8425049 Zm00004b011284c 8428994 8425049 Zm00004b011284c Zm00004b011284,Zm00004b011285 simMerged
exon.448139 chr5 8460197 8460466 Zm00004b011286 8460197 8460466 Zm00004b011286c Zm00004b011286,Zm00004b011287 simMerged
exon.448139 chr5 8460197 8460466 Zm00004b011286c 8460197 8460466 Zm00004b011286c Zm00004b011286,Zm00004b011287 simMerged
exon.448384 chr5 8676320 8676509 Zm00004b011291 8676320 8677931 Zm00004b011291c Zm00004b011291,Zm00004b011292 simMerged
exon.448384 chr5 8676320 8676509 Zm00004b011291c 8676320 8677931 Zm00004b011291c Zm00004b011291,Zm00004b011292 simMerged
exon.448385 chr5 8677116 8677205 Zm00004b011291 8676320 8677931 Zm00004b011291c Zm00004b011291,Zm00004b011292 simMerged
exon.448385 chr5 8677116 8677205 Zm00004b011291c 8676320 8677931 Zm00004b011291c Zm00004b011291,Zm00004b011292 simMerged
exon.448386 chr5 8677320 8677668 Zm00004b011291 8676320 8677931 Zm00004b011291c Zm00004b011291,Zm00004b011292 simMerged
exon.448386 chr5 8677320 8677668 Zm00004b011291c 8676320 8677931 Zm00004b011291c Zm00004b011291,Zm00004b011292 simMerged
exon.448387 chr5 8677781 8677931 Zm00004b011291 8676320 8677931 Zm00004b011291c Zm00004b011291,Zm00004b011292 simMerged
exon.448387 chr5 8677781 8677931 Zm00004b011291c 8676320 8677931 Zm00004b011291c Zm00004b011291,Zm00004b011292 simMerged
exon.448403 chr5 8692549 8692845 Zm00004b011294 8692549 8696687 Zm00004b011294c Zm00004b011294,Zm00004b011295 simMerged
exon.448403 chr5 8692549 8692845 Zm00004b011294c 8692549 8696687 Zm00004b011294c Zm00004b011294,Zm00004b011295 simMerged
exon.448404 chr5 8692889 8693005 Zm00004b011294 8692549 8696687 Zm00004b011294c Zm00004b011294,Zm00004b011295 simMerged
exon.448404 chr5 8692889 8693005 Zm00004b011294c 8692549 8696687 Zm00004b011294c Zm00004b011294,Zm00004b011295 simMerged
exon.448405 chr5 8694121 8694225 Zm00004b011294 8692549 8696687 Zm00004b011294c Zm00004b011294,Zm00004b011295 simMerged
exon.448405 chr5 8694121 8694225 Zm00004b011294c 8692549 8696687 Zm00004b011294c Zm00004b011294,Zm00004b011295 simMerged
exon.448406 chr5 8695070 8695208 Zm00004b011294 8692549 8696687 Zm00004b011294c Zm00004b011294,Zm00004b011295 simMerged
exon.448406 chr5 8695070 8695208 Zm00004b011294c 8692549 8696687 Zm00004b011294c Zm00004b011294,Zm00004b011295 simMerged
exon.448407 chr5 8695404 8695558 Zm00004b011294 8692549 8696687 Zm00004b011294c Zm00004b011294,Zm00004b011295 simMerged
exon.448407 chr5 8695404 8695558 Zm00004b011294c 8692549 8696687 Zm00004b011294c Zm00004b011294,Zm00004b011295 simMerged
exon.448408 chr5 8695634 8695690 Zm00004b011294 8692549 8696687 Zm00004b011294c Zm00004b011294,Zm00004b011295 simMerged
exon.448408 chr5 8695634 8695690 Zm00004b011294c 8692549 8696687 Zm00004b011294c Zm00004b011294,Zm00004b011295 simMerged
exon.448409 chr5 8695777 8695822 Zm00004b011294 8692549 8696687 Zm00004b011294c Zm00004b011294,Zm00004b011295 simMerged
exon.448409 chr5 8695777 8695822 Zm00004b011294c 8692549 8696687 Zm00004b011294c Zm00004b011294,Zm00004b011295 simMerged
exon.448410 chr5 8696023 8696687 Zm00004b011294 8692549 8696687 Zm00004b011294c Zm00004b011294,Zm00004b011295 simMerged
exon.448410 chr5 8696023 8696687 Zm00004b011294c 8692549 8696687 Zm00004b011294c Zm00004b011294,Zm00004b011295 simMerged
exon.448483 chr5 8795333 8795763 Zm00004b011298 8795333 8791420 Zm00004b011298c Zm00004b011298,Zm00004b011299 simMerged
exon.448483 chr5 8795333 8795763 Zm00004b011298c 8795333 8791420 Zm00004b011298c Zm00004b011298,Zm00004b011299 simMerged
exon.448484 chr5 8795094 8795228 Zm00004b011298 8795333 8791420 Zm00004b011298c Zm00004b011298,Zm00004b011299 simMerged
exon.448484 chr5 8795094 8795228 Zm00004b011298c 8795333 8791420 Zm00004b011298c Zm00004b011298,Zm00004b011299 simMerged
exon.448485 chr5 8794471 8794792 Zm00004b011298 8795333 8791420 Zm00004b011298c Zm00004b011298,Zm00004b011299 simMerged
exon.448485 chr5 8794471 8794792 Zm00004b011298c 8795333 8791420 Zm00004b011298c Zm00004b011298,Zm00004b011299 simMerged
exon.448486 chr5 8794327 8794390 Zm00004b011298 8795333 8791420 Zm00004b011298c Zm00004b011298,Zm00004b011299 simMerged
exon.448486 chr5 8794327 8794390 Zm00004b011298c 8795333 8791420 Zm00004b011298c Zm00004b011298,Zm00004b011299 simMerged
exon.448487 chr5 8794032 8794145 Zm00004b011298 8795333 8791420 Zm00004b011298c Zm00004b011298,Zm00004b011299 simMerged
exon.448487 chr5 8794032 8794145 Zm00004b011298c 8795333 8791420 Zm00004b011298c Zm00004b011298,Zm00004b011299 simMerged
exon.448488 chr5 8793783 8793945 Zm00004b011298 8795333 8791420 Zm00004b011298c Zm00004b011298,Zm00004b011299 simMerged
exon.448488 chr5 8793783 8793945 Zm00004b011298c 8795333 8791420 Zm00004b011298c Zm00004b011298,Zm00004b011299 simMerged
exon.448489 chr5 8793458 8793608 Zm00004b011298 8795333 8791420 Zm00004b011298c Zm00004b011298,Zm00004b011299 simMerged
exon.448489 chr5 8793458 8793608 Zm00004b011298c 8795333 8791420 Zm00004b011298c Zm00004b011298,Zm00004b011299 simMerged
exon.448490 chr5 8792786 8793372 Zm00004b011298 8795333 8791420 Zm00004b011298c Zm00004b011298,Zm00004b011299 simMerged
exon.448490 chr5 8792786 8793372 Zm00004b011298c 8795333 8791420 Zm00004b011298c Zm00004b011298,Zm00004b011299 simMerged
exon.448491 chr5 8792162 8792340 Zm00004b011298 8795333 8791420 Zm00004b011298c Zm00004b011298,Zm00004b011299 simMerged
exon.448491 chr5 8792162 8792340 Zm00004b011298c 8795333 8791420 Zm00004b011298c Zm00004b011298,Zm00004b011299 simMerged
exon.448492 chr5 8791793 8792047 Zm00004b011298 8795333 8791420 Zm00004b011298c Zm00004b011298,Zm00004b011299 simMerged
exon.448492 chr5 8791793 8792047 Zm00004b011298c 8795333 8791420 Zm00004b011298c Zm00004b011298,Zm00004b011299 simMerged
exon.448493 chr5 8790453 8791420 Zm00004b011298 8795333 8791420 Zm00004b011298c Zm00004b011298,Zm00004b011299 simMerged
exon.448493 chr5 8790453 8791420 Zm00004b011298c 8795333 8791420 Zm00004b011298c Zm00004b011298,Zm00004b011299 simMerged
exon.448566 chr5 8818636 8819139 Zm00004b011300 8818636 8819139 Zm00004b011300c Zm00004b011300,Zm00004b011301 simMerged
exon.448566 chr5 8818636 8819139 Zm00004b011300c 8818636 8819139 Zm00004b011300c Zm00004b011300,Zm00004b011301 simMerged
exon.448633 chr5 8980978 8981304 Zm00004b011304 8980978 8986186 Zm00004b011304c Zm00004b011304,Zm00004b011305 simMerged
exon.448633 chr5 8980978 8981304 Zm00004b011304c 8980978 8986186 Zm00004b011304c Zm00004b011304,Zm00004b011305 simMerged
exon.448634 chr5 8981410 8981541 Zm00004b011304 8980978 8986186 Zm00004b011304c Zm00004b011304,Zm00004b011305 simMerged
exon.448634 chr5 8981410 8981541 Zm00004b011304c 8980978 8986186 Zm00004b011304c Zm00004b011304,Zm00004b011305 simMerged
exon.448635 chr5 8982084 8982212 Zm00004b011304 8980978 8986186 Zm00004b011304c Zm00004b011304,Zm00004b011305 simMerged
exon.448635 chr5 8982084 8982212 Zm00004b011304c 8980978 8986186 Zm00004b011304c Zm00004b011304,Zm00004b011305 simMerged
exon.448636 chr5 8983144 8983399 Zm00004b011304 8980978 8986186 Zm00004b011304c Zm00004b011304,Zm00004b011305 simMerged
exon.448636 chr5 8983144 8983399 Zm00004b011304c 8980978 8986186 Zm00004b011304c Zm00004b011304,Zm00004b011305 simMerged
exon.448637 chr5 8983496 8983606 Zm00004b011304 8980978 8986186 Zm00004b011304c Zm00004b011304,Zm00004b011305 simMerged
exon.448637 chr5 8983496 8983606 Zm00004b011304c 8980978 8986186 Zm00004b011304c Zm00004b011304,Zm00004b011305 simMerged
exon.448638 chr5 8983742 8983864 Zm00004b011304 8980978 8986186 Zm00004b011304c Zm00004b011304,Zm00004b011305 simMerged
exon.448638 chr5 8983742 8983864 Zm00004b011304c 8980978 8986186 Zm00004b011304c Zm00004b011304,Zm00004b011305 simMerged
exon.448639 chr5 8984140 8984258 Zm00004b011304 8980978 8986186 Zm00004b011304c Zm00004b011304,Zm00004b011305 simMerged
exon.448639 chr5 8984140 8984258 Zm00004b011304c 8980978 8986186 Zm00004b011304c Zm00004b011304,Zm00004b011305 simMerged
exon.448640 chr5 8984347 8984451 Zm00004b011304 8980978 8986186 Zm00004b011304c Zm00004b011304,Zm00004b011305 simMerged
exon.448640 chr5 8984347 8984451 Zm00004b011304c 8980978 8986186 Zm00004b011304c Zm00004b011304,Zm00004b011305 simMerged
exon.448641 chr5 8984566 8984768 Zm00004b011304 8980978 8986186 Zm00004b011304c Zm00004b011304,Zm00004b011305 simMerged
exon.448641 chr5 8984566 8984768 Zm00004b011304c 8980978 8986186 Zm00004b011304c Zm00004b011304,Zm00004b011305 simMerged
exon.448642 chr5 8984855 8984978 Zm00004b011304 8980978 8986186 Zm00004b011304c Zm00004b011304,Zm00004b011305 simMerged
exon.448642 chr5 8984855 8984978 Zm00004b011304c 8980978 8986186 Zm00004b011304c Zm00004b011304,Zm00004b011305 simMerged
exon.448643 chr5 8985567 8985725 Zm00004b011304 8980978 8986186 Zm00004b011304c Zm00004b011304,Zm00004b011305 simMerged
exon.448643 chr5 8985567 8985725 Zm00004b011304c 8980978 8986186 Zm00004b011304c Zm00004b011304,Zm00004b011305 simMerged
exon.448644 chr5 8985805 8986186 Zm00004b011304 8980978 8986186 Zm00004b011304c Zm00004b011304,Zm00004b011305 simMerged
exon.448644 chr5 8985805 8986186 Zm00004b011304c 8980978 8986186 Zm00004b011304c Zm00004b011304,Zm00004b011305 simMerged
exon.448674 chr5 9160409 9160731 Zm00004b011307 9160409 9164630 Zm00004b011307c Zm00004b011307,Zm00004b011308 simMerged
exon.448674 chr5 9160409 9160731 Zm00004b011307c 9160409 9164630 Zm00004b011307c Zm00004b011307,Zm00004b011308 simMerged
exon.448675 chr5 9162453 9162549 Zm00004b011307 9160409 9164630 Zm00004b011307c Zm00004b011307,Zm00004b011308 simMerged
exon.448675 chr5 9162453 9162549 Zm00004b011307c 9160409 9164630 Zm00004b011307c Zm00004b011307,Zm00004b011308 simMerged
exon.448676 chr5 9164065 9164630 Zm00004b011307 9160409 9164630 Zm00004b011307c Zm00004b011307,Zm00004b011308 simMerged
exon.448676 chr5 9164065 9164630 Zm00004b011307c 9160409 9164630 Zm00004b011307c Zm00004b011307,Zm00004b011308 simMerged
exon.448688 chr5 9230571 9232154 Zm00004b011309 9230571 9232154 Zm00004b011309c Zm00004b011309,Zm00004b011310 simMerged
exon.448688 chr5 9230571 9232154 Zm00004b011309c 9230571 9232154 Zm00004b011309c Zm00004b011309,Zm00004b011310 simMerged
exon.448771 chr5 9357093 9357560 Zm00004b011313 9357093 9360966 Zm00004b011313c Zm00004b011313,Zm00004b011314 simMerged
exon.448771 chr5 9357093 9357560 Zm00004b011313c 9357093 9360966 Zm00004b011313c Zm00004b011313,Zm00004b011314 simMerged
exon.448772 chr5 9357809 9357855 Zm00004b011313 9357093 9360966 Zm00004b011313c Zm00004b011313,Zm00004b011314 simMerged
exon.448772 chr5 9357809 9357855 Zm00004b011313c 9357093 9360966 Zm00004b011313c Zm00004b011313,Zm00004b011314 simMerged
exon.448773 chr5 9357956 9358090 Zm00004b011313 9357093 9360966 Zm00004b011313c Zm00004b011313,Zm00004b011314 simMerged
exon.448773 chr5 9357956 9358090 Zm00004b011313c 9357093 9360966 Zm00004b011313c Zm00004b011313,Zm00004b011314 simMerged
exon.448774 chr5 9358315 9358359 Zm00004b011313 9357093 9360966 Zm00004b011313c Zm00004b011313,Zm00004b011314 simMerged
exon.448774 chr5 9358315 9358359 Zm00004b011313c 9357093 9360966 Zm00004b011313c Zm00004b011313,Zm00004b011314 simMerged
exon.448775 chr5 9359451 9359517 Zm00004b011313 9357093 9360966 Zm00004b011313c Zm00004b011313,Zm00004b011314 simMerged
exon.448775 chr5 9359451 9359517 Zm00004b011313c 9357093 9360966 Zm00004b011313c Zm00004b011313,Zm00004b011314 simMerged
exon.448776 chr5 9359732 9359791 Zm00004b011313 9357093 9360966 Zm00004b011313c Zm00004b011313,Zm00004b011314 simMerged
exon.448776 chr5 9359732 9359791 Zm00004b011313c 9357093 9360966 Zm00004b011313c Zm00004b011313,Zm00004b011314 simMerged
exon.448777 chr5 9359891 9359986 Zm00004b011313 9357093 9360966 Zm00004b011313c Zm00004b011313,Zm00004b011314 simMerged
exon.448777 chr5 9359891 9359986 Zm00004b011313c 9357093 9360966 Zm00004b011313c Zm00004b011313,Zm00004b011314 simMerged
exon.448778 chr5 9360089 9360966 Zm00004b011313 9357093 9360966 Zm00004b011313c Zm00004b011313,Zm00004b011314 simMerged
exon.448778 chr5 9360089 9360966 Zm00004b011313c 9357093 9360966 Zm00004b011313c Zm00004b011313,Zm00004b011314 simMerged
exon.448903 chr5 9548913 9549308 Zm00004b011316 9548913 9552135 Zm00004b011316c Zm00004b011316,Zm00004b011317 simMerged
exon.448903 chr5 9548913 9549308 Zm00004b011316c 9548913 9552135 Zm00004b011316c Zm00004b011316,Zm00004b011317 simMerged
exon.448904 chr5 9549405 9550717 Zm00004b011316 9548913 9552135 Zm00004b011316c Zm00004b011316,Zm00004b011317 simMerged
exon.448904 chr5 9549405 9550717 Zm00004b011316c 9548913 9552135 Zm00004b011316c Zm00004b011316,Zm00004b011317 simMerged
exon.448905 chr5 9550802 9550893 Zm00004b011316 9548913 9552135 Zm00004b011316c Zm00004b011316,Zm00004b011317 simMerged
exon.448905 chr5 9550802 9550893 Zm00004b011316c 9548913 9552135 Zm00004b011316c Zm00004b011316,Zm00004b011317 simMerged
exon.448906 chr5 9551001 9551192 Zm00004b011316 9548913 9552135 Zm00004b011316c Zm00004b011316,Zm00004b011317 simMerged
exon.448906 chr5 9551001 9551192 Zm00004b011316c 9548913 9552135 Zm00004b011316c Zm00004b011316,Zm00004b011317 simMerged
exon.448907 chr5 9551274 9551339 Zm00004b011316 9548913 9552135 Zm00004b011316c Zm00004b011316,Zm00004b011317 simMerged
exon.448907 chr5 9551274 9551339 Zm00004b011316c 9548913 9552135 Zm00004b011316c Zm00004b011316,Zm00004b011317 simMerged
exon.448908 chr5 9551582 9551653 Zm00004b011316 9548913 9552135 Zm00004b011316c Zm00004b011316,Zm00004b011317 simMerged
exon.448908 chr5 9551582 9551653 Zm00004b011316c 9548913 9552135 Zm00004b011316c Zm00004b011316,Zm00004b011317 simMerged
exon.448909 chr5 9551738 9551908 Zm00004b011316 9548913 9552135 Zm00004b011316c Zm00004b011316,Zm00004b011317 simMerged
exon.448909 chr5 9551738 9551908 Zm00004b011316c 9548913 9552135 Zm00004b011316c Zm00004b011316,Zm00004b011317 simMerged
exon.448910 chr5 9551995 9552135 Zm00004b011316 9548913 9552135 Zm00004b011316c Zm00004b011316,Zm00004b011317 simMerged
exon.448910 chr5 9551995 9552135 Zm00004b011316c 9548913 9552135 Zm00004b011316c Zm00004b011316,Zm00004b011317 simMerged
exon.448966 chr5 9625011 9625494 Zm00004b011318 9625011 9627603 Zm00004b011318c Zm00004b011318,Zm00004b011319 simMerged
exon.448966 chr5 9625011 9625494 Zm00004b011318c 9625011 9627603 Zm00004b011318c Zm00004b011318,Zm00004b011319 simMerged
exon.448967 chr5 9625651 9625846 Zm00004b011318 9625011 9627603 Zm00004b011318c Zm00004b011318,Zm00004b011319 simMerged
exon.448967 chr5 9625651 9625846 Zm00004b011318c 9625011 9627603 Zm00004b011318c Zm00004b011318,Zm00004b011319 simMerged
exon.448968 chr5 9625908 9625994 Zm00004b011318 9625011 9627603 Zm00004b011318c Zm00004b011318,Zm00004b011319 simMerged
exon.448968 chr5 9625908 9625994 Zm00004b011318c 9625011 9627603 Zm00004b011318c Zm00004b011318,Zm00004b011319 simMerged
exon.448969 chr5 9627157 9627603 Zm00004b011318 9625011 9627603 Zm00004b011318c Zm00004b011318,Zm00004b011319 simMerged
exon.448969 chr5 9627157 9627603 Zm00004b011318c 9625011 9627603 Zm00004b011318c Zm00004b011318,Zm00004b011319 simMerged
exon.449013 chr5 9672326 9672836 Zm00004b011320 9672326 9676739 Zm00004b011320c Zm00004b011320,Zm00004b011321 simMerged
exon.449013 chr5 9672326 9672836 Zm00004b011320c 9672326 9676739 Zm00004b011320c Zm00004b011320,Zm00004b011321 simMerged
exon.449014 chr5 9672958 9673031 Zm00004b011320 9672326 9676739 Zm00004b011320c Zm00004b011320,Zm00004b011321 simMerged
exon.449014 chr5 9672958 9673031 Zm00004b011320c 9672326 9676739 Zm00004b011320c Zm00004b011320,Zm00004b011321 simMerged
exon.449015 chr5 9673328 9673406 Zm00004b011320 9672326 9676739 Zm00004b011320c Zm00004b011320,Zm00004b011321 simMerged
exon.449015 chr5 9673328 9673406 Zm00004b011320c 9672326 9676739 Zm00004b011320c Zm00004b011320,Zm00004b011321 simMerged
exon.449016 chr5 9673524 9673598 Zm00004b011320 9672326 9676739 Zm00004b011320c Zm00004b011320,Zm00004b011321 simMerged
exon.449016 chr5 9673524 9673598 Zm00004b011320c 9672326 9676739 Zm00004b011320c Zm00004b011320,Zm00004b011321 simMerged
exon.449017 chr5 9673694 9673808 Zm00004b011320 9672326 9676739 Zm00004b011320c Zm00004b011320,Zm00004b011321 simMerged
exon.449017 chr5 9673694 9673808 Zm00004b011320c 9672326 9676739 Zm00004b011320c Zm00004b011320,Zm00004b011321 simMerged
exon.449018 chr5 9673891 9674088 Zm00004b011320 9672326 9676739 Zm00004b011320c Zm00004b011320,Zm00004b011321 simMerged
exon.449018 chr5 9673891 9674088 Zm00004b011320c 9672326 9676739 Zm00004b011320c Zm00004b011320,Zm00004b011321 simMerged
exon.449019 chr5 9674366 9674505 Zm00004b011320 9672326 9676739 Zm00004b011320c Zm00004b011320,Zm00004b011321 simMerged
exon.449019 chr5 9674366 9674505 Zm00004b011320c 9672326 9676739 Zm00004b011320c Zm00004b011320,Zm00004b011321 simMerged
exon.449020 chr5 9674604 9674727 Zm00004b011320 9672326 9676739 Zm00004b011320c Zm00004b011320,Zm00004b011321 simMerged
exon.449020 chr5 9674604 9674727 Zm00004b011320c 9672326 9676739 Zm00004b011320c Zm00004b011320,Zm00004b011321 simMerged
exon.449021 chr5 9674840 9676739 Zm00004b011320 9672326 9676739 Zm00004b011320c Zm00004b011320,Zm00004b011321 simMerged
exon.449021 chr5 9674840 9676739 Zm00004b011320c 9672326 9676739 Zm00004b011320c Zm00004b011320,Zm00004b011321 simMerged
exon.449082 chr5 9817037 9817295 Zm00004b011323 9817037 9822226 Zm00004b011323c Zm00004b011323,Zm00004b011324 simMerged
exon.449082 chr5 9817037 9817295 Zm00004b011323c 9817037 9822226 Zm00004b011323c Zm00004b011323,Zm00004b011324 simMerged
exon.449083 chr5 9817833 9818319 Zm00004b011323 9817037 9822226 Zm00004b011323c Zm00004b011323,Zm00004b011324 simMerged
exon.449083 chr5 9817833 9818319 Zm00004b011323c 9817037 9822226 Zm00004b011323c Zm00004b011323,Zm00004b011324 simMerged
exon.449084 chr5 9818628 9818774 Zm00004b011323 9817037 9822226 Zm00004b011323c Zm00004b011323,Zm00004b011324 simMerged
exon.449084 chr5 9818628 9818774 Zm00004b011323c 9817037 9822226 Zm00004b011323c Zm00004b011323,Zm00004b011324 simMerged
exon.449085 chr5 9819381 9819444 Zm00004b011323 9817037 9822226 Zm00004b011323c Zm00004b011323,Zm00004b011324 simMerged
exon.449085 chr5 9819381 9819444 Zm00004b011323c 9817037 9822226 Zm00004b011323c Zm00004b011323,Zm00004b011324 simMerged
exon.449086 chr5 9819551 9819760 Zm00004b011323 9817037 9822226 Zm00004b011323c Zm00004b011323,Zm00004b011324 simMerged
exon.449086 chr5 9819551 9819760 Zm00004b011323c 9817037 9822226 Zm00004b011323c Zm00004b011323,Zm00004b011324 simMerged
exon.449087 chr5 9819876 9820067 Zm00004b011323 9817037 9822226 Zm00004b011323c Zm00004b011323,Zm00004b011324 simMerged
exon.449087 chr5 9819876 9820067 Zm00004b011323c 9817037 9822226 Zm00004b011323c Zm00004b011323,Zm00004b011324 simMerged
exon.449088 chr5 9820145 9820443 Zm00004b011323 9817037 9822226 Zm00004b011323c Zm00004b011323,Zm00004b011324 simMerged
exon.449088 chr5 9820145 9820443 Zm00004b011323c 9817037 9822226 Zm00004b011323c Zm00004b011323,Zm00004b011324 simMerged
exon.449089 chr5 9820556 9820832 Zm00004b011323 9817037 9822226 Zm00004b011323c Zm00004b011323,Zm00004b011324 simMerged
exon.449089 chr5 9820556 9820832 Zm00004b011323c 9817037 9822226 Zm00004b011323c Zm00004b011323,Zm00004b011324 simMerged
exon.449090 chr5 9820967 9821245 Zm00004b011323 9817037 9822226 Zm00004b011323c Zm00004b011323,Zm00004b011324 simMerged
exon.449090 chr5 9820967 9821245 Zm00004b011323c 9817037 9822226 Zm00004b011323c Zm00004b011323,Zm00004b011324 simMerged
exon.449091 chr5 9821362 9821595 Zm00004b011323 9817037 9822226 Zm00004b011323c Zm00004b011323,Zm00004b011324 simMerged
exon.449091 chr5 9821362 9821595 Zm00004b011323c 9817037 9822226 Zm00004b011323c Zm00004b011323,Zm00004b011324 simMerged
exon.449092 chr5 9821708 9822226 Zm00004b011323 9817037 9822226 Zm00004b011323c Zm00004b011323,Zm00004b011324 simMerged
exon.449092 chr5 9821708 9822226 Zm00004b011323c 9817037 9822226 Zm00004b011323c Zm00004b011323,Zm00004b011324 simMerged
exon.449146 chr5 9920692 9920808 Zm00004b011325 9920692 9923377 Zm00004b011325c Zm00004b011325,Zm00004b011326 simMerged
exon.449146 chr5 9920692 9920808 Zm00004b011325c 9920692 9923377 Zm00004b011325c Zm00004b011325,Zm00004b011326 simMerged
exon.449147 chr5 9920971 9921757 Zm00004b011325 9920692 9923377 Zm00004b011325c Zm00004b011325,Zm00004b011326 simMerged
exon.449147 chr5 9920971 9921757 Zm00004b011325c 9920692 9923377 Zm00004b011325c Zm00004b011325,Zm00004b011326 simMerged
exon.449148 chr5 9921876 9922259 Zm00004b011325 9920692 9923377 Zm00004b011325c Zm00004b011325,Zm00004b011326 simMerged
exon.449148 chr5 9921876 9922259 Zm00004b011325c 9920692 9923377 Zm00004b011325c Zm00004b011325,Zm00004b011326 simMerged
exon.449149 chr5 9922382 9923377 Zm00004b011325 9920692 9923377 Zm00004b011325c Zm00004b011325,Zm00004b011326 simMerged
exon.449149 chr5 9922382 9923377 Zm00004b011325c 9920692 9923377 Zm00004b011325c Zm00004b011325,Zm00004b011326 simMerged
exon.449270 chr5 9966154 9966605 Zm00004b011329 9966154 9969595 Zm00004b011329c Zm00004b011329,Zm00004b011330 simMerged
exon.449270 chr5 9966154 9966605 Zm00004b011329c 9966154 9969595 Zm00004b011329c Zm00004b011329,Zm00004b011330 simMerged
exon.449271 chr5 9966719 9966793 Zm00004b011329 9966154 9969595 Zm00004b011329c Zm00004b011329,Zm00004b011330 simMerged
exon.449271 chr5 9966719 9966793 Zm00004b011329c 9966154 9969595 Zm00004b011329c Zm00004b011329,Zm00004b011330 simMerged
exon.449272 chr5 9966897 9966986 Zm00004b011329 9966154 9969595 Zm00004b011329c Zm00004b011329,Zm00004b011330 simMerged
exon.449272 chr5 9966897 9966986 Zm00004b011329c 9966154 9969595 Zm00004b011329c Zm00004b011329,Zm00004b011330 simMerged
exon.449273 chr5 9967090 9967159 Zm00004b011329 9966154 9969595 Zm00004b011329c Zm00004b011329,Zm00004b011330 simMerged
exon.449273 chr5 9967090 9967159 Zm00004b011329c 9966154 9969595 Zm00004b011329c Zm00004b011329,Zm00004b011330 simMerged
exon.449274 chr5 9967276 9967367 Zm00004b011329 9966154 9969595 Zm00004b011329c Zm00004b011329,Zm00004b011330 simMerged
exon.449274 chr5 9967276 9967367 Zm00004b011329c 9966154 9969595 Zm00004b011329c Zm00004b011329,Zm00004b011330 simMerged
exon.449275 chr5 9967478 9967519 Zm00004b011329 9966154 9969595 Zm00004b011329c Zm00004b011329,Zm00004b011330 simMerged
exon.449275 chr5 9967478 9967519 Zm00004b011329c 9966154 9969595 Zm00004b011329c Zm00004b011329,Zm00004b011330 simMerged
exon.449276 chr5 9967596 9967676 Zm00004b011329 9966154 9969595 Zm00004b011329c Zm00004b011329,Zm00004b011330 simMerged
exon.449276 chr5 9967596 9967676 Zm00004b011329c 9966154 9969595 Zm00004b011329c Zm00004b011329,Zm00004b011330 simMerged
exon.449277 chr5 9967761 9968113 Zm00004b011329 9966154 9969595 Zm00004b011329c Zm00004b011329,Zm00004b011330 simMerged
exon.449277 chr5 9967761 9968113 Zm00004b011329c 9966154 9969595 Zm00004b011329c Zm00004b011329,Zm00004b011330 simMerged
exon.449278 chr5 9968135 9968364 Zm00004b011329 9966154 9969595 Zm00004b011329c Zm00004b011329,Zm00004b011330 simMerged
exon.449278 chr5 9968135 9968364 Zm00004b011329c 9966154 9969595 Zm00004b011329c Zm00004b011329,Zm00004b011330 simMerged
exon.449279 chr5 9969514 9969595 Zm00004b011329 9966154 9969595 Zm00004b011329c Zm00004b011329,Zm00004b011330 simMerged
exon.449279 chr5 9969514 9969595 Zm00004b011329c 9966154 9969595 Zm00004b011329c Zm00004b011329,Zm00004b011330 simMerged
exon.449411 chr5 10141697 10143406 Zm00004b011336 10141697 10143406 Zm00004b011336c Zm00004b011336,Zm00004b011337 simMerged
exon.449411 chr5 10141697 10143406 Zm00004b011336c 10141697 10143406 Zm00004b011336c Zm00004b011336,Zm00004b011337 simMerged
exon.449476 chr5 10197362 10197763 Zm00004b011340 10197362 10201951 Zm00004b011340c Zm00004b011340,Zm00004b011341 simMerged
exon.449476 chr5 10197362 10197763 Zm00004b011340c 10197362 10201951 Zm00004b011340c Zm00004b011340,Zm00004b011341 simMerged
exon.449477 chr5 10201094 10201951 Zm00004b011340 10197362 10201951 Zm00004b011340c Zm00004b011340,Zm00004b011341 simMerged
exon.449477 chr5 10201094 10201951 Zm00004b011340c 10197362 10201951 Zm00004b011340c Zm00004b011340,Zm00004b011341 simMerged
exon.449692 chr5 10290093 10290456 Zm00004b011345 10290093 10289987 Zm00004b011345c Zm00004b011345,Zm00004b011346 simMerged
exon.449692 chr5 10290093 10290456 Zm00004b011345c 10290093 10289987 Zm00004b011345c Zm00004b011345,Zm00004b011346 simMerged
exon.449693 chr5 10289363 10289987 Zm00004b011345 10290093 10289987 Zm00004b011345c Zm00004b011345,Zm00004b011346 simMerged
exon.449693 chr5 10289363 10289987 Zm00004b011345c 10290093 10289987 Zm00004b011345c Zm00004b011345,Zm00004b011346 simMerged
exon.449700 chr5 10316823 10316911 Zm00004b011347 10316823 10316424 Zm00004b011347c Zm00004b011347,Zm00004b011348 simMerged
exon.449700 chr5 10316823 10316911 Zm00004b011347c 10316823 10316424 Zm00004b011347c Zm00004b011347,Zm00004b011348 simMerged
exon.449701 chr5 10316585 10316685 Zm00004b011347 10316823 10316424 Zm00004b011347c Zm00004b011347,Zm00004b011348 simMerged
exon.449701 chr5 10316585 10316685 Zm00004b011347c 10316823 10316424 Zm00004b011347c Zm00004b011347,Zm00004b011348 simMerged
exon.449702 chr5 10315898 10316424 Zm00004b011347 10316823 10316424 Zm00004b011347c Zm00004b011347,Zm00004b011348 simMerged
exon.449702 chr5 10315898 10316424 Zm00004b011347c 10316823 10316424 Zm00004b011347c Zm00004b011347,Zm00004b011348 simMerged
exon.450061 chr5 10409669 10409745 Zm00004b011355 10409669 10409606 Zm00004b011355c Zm00004b011355,Zm00004b011356 simMerged
exon.450061 chr5 10409669 10409745 Zm00004b011355c 10409669 10409606 Zm00004b011355c Zm00004b011355,Zm00004b011356 simMerged
exon.450062 chr5 10409281 10409606 Zm00004b011355 10409669 10409606 Zm00004b011355c Zm00004b011355,Zm00004b011356 simMerged
exon.450062 chr5 10409281 10409606 Zm00004b011355c 10409669 10409606 Zm00004b011355c Zm00004b011355,Zm00004b011356 simMerged
exon.450107 chr5 10448298 10448319 Zm00004b011358 10448298 10447044 Zm00004b011358c Zm00004b011358,Zm00004b011359 simMerged
exon.450107 chr5 10448298 10448319 Zm00004b011358c 10448298 10447044 Zm00004b011358c Zm00004b011358,Zm00004b011359 simMerged
exon.450108 chr5 10447459 10447586 Zm00004b011358 10448298 10447044 Zm00004b011358c Zm00004b011358,Zm00004b011359 simMerged
exon.450108 chr5 10447459 10447586 Zm00004b011358c 10448298 10447044 Zm00004b011358c Zm00004b011358,Zm00004b011359 simMerged
exon.450109 chr5 10447067 10447304 Zm00004b011358 10448298 10447044 Zm00004b011358c Zm00004b011358,Zm00004b011359 simMerged
exon.450109 chr5 10447067 10447304 Zm00004b011358c 10448298 10447044 Zm00004b011358c Zm00004b011358,Zm00004b011359 simMerged
exon.450110 chr5 10447007 10447044 Zm00004b011358 10448298 10447044 Zm00004b011358c Zm00004b011358,Zm00004b011359 simMerged
exon.450110 chr5 10447007 10447044 Zm00004b011358c 10448298 10447044 Zm00004b011358c Zm00004b011358,Zm00004b011359 simMerged
exon.450196 chr5 10498989 10499765 Zm00004b011363 10498989 10497844 Zm00004b011363c Zm00004b011363,Zm00004b011364 simMerged
exon.450196 chr5 10498989 10499765 Zm00004b011363c 10498989 10497844 Zm00004b011363c Zm00004b011363,Zm00004b011364 simMerged
exon.450197 chr5 10498385 10498683 Zm00004b011363 10498989 10497844 Zm00004b011363c Zm00004b011363,Zm00004b011364 simMerged
exon.450197 chr5 10498385 10498683 Zm00004b011363c 10498989 10497844 Zm00004b011363c Zm00004b011363,Zm00004b011364 simMerged
exon.450198 chr5 10496583 10497844 Zm00004b011363 10498989 10497844 Zm00004b011363c Zm00004b011363,Zm00004b011364 simMerged
exon.450198 chr5 10496583 10497844 Zm00004b011363c 10498989 10497844 Zm00004b011363c Zm00004b011363,Zm00004b011364 simMerged
exon.450376 chr5 10614355 10616182 Zm00004b011367 10614355 10618822 Zm00004b011367c Zm00004b011367,Zm00004b011368 simMerged
exon.450376 chr5 10614355 10616182 Zm00004b011367c 10614355 10618822 Zm00004b011367c Zm00004b011367,Zm00004b011368 simMerged
exon.450377 chr5 10617020 10618822 Zm00004b011367 10614355 10618822 Zm00004b011367c Zm00004b011367,Zm00004b011368 simMerged
exon.450377 chr5 10617020 10618822 Zm00004b011367c 10614355 10618822 Zm00004b011367c Zm00004b011367,Zm00004b011368 simMerged
exon.450455 chr5 10667535 10667949 Zm00004b011369 10667535 10664856 Zm00004b011369c Zm00004b011369,Zm00004b011370 simMerged
exon.450455 chr5 10667535 10667949 Zm00004b011369c 10667535 10664856 Zm00004b011369c Zm00004b011369,Zm00004b011370 simMerged
exon.450456 chr5 10665724 10665827 Zm00004b011369 10667535 10664856 Zm00004b011369c Zm00004b011369,Zm00004b011370 simMerged
exon.450456 chr5 10665724 10665827 Zm00004b011369c 10667535 10664856 Zm00004b011369c Zm00004b011369,Zm00004b011370 simMerged
exon.450457 chr5 10665554 10665629 Zm00004b011369 10667535 10664856 Zm00004b011369c Zm00004b011369,Zm00004b011370 simMerged
exon.450457 chr5 10665554 10665629 Zm00004b011369c 10667535 10664856 Zm00004b011369c Zm00004b011369,Zm00004b011370 simMerged
exon.450458 chr5 10665317 10665400 Zm00004b011369 10667535 10664856 Zm00004b011369c Zm00004b011369,Zm00004b011370 simMerged
exon.450458 chr5 10665317 10665400 Zm00004b011369c 10667535 10664856 Zm00004b011369c Zm00004b011369,Zm00004b011370 simMerged
exon.450459 chr5 10663866 10664856 Zm00004b011369 10667535 10664856 Zm00004b011369c Zm00004b011369,Zm00004b011370 simMerged
exon.450459 chr5 10663866 10664856 Zm00004b011369c 10667535 10664856 Zm00004b011369c Zm00004b011369,Zm00004b011370 simMerged
exon.450801 chr5 11148445 11148905 Zm00004b011381 11148445 11136777 Zm00004b011381c Zm00004b011381,Zm00004b011382 simMerged
exon.450801 chr5 11148445 11148905 Zm00004b011381c 11148445 11136777 Zm00004b011381c Zm00004b011381,Zm00004b011382 simMerged
exon.450802 chr5 11147314 11147431 Zm00004b011381 11148445 11136777 Zm00004b011381c Zm00004b011381,Zm00004b011382 simMerged
exon.450802 chr5 11147314 11147431 Zm00004b011381c 11148445 11136777 Zm00004b011381c Zm00004b011381,Zm00004b011382 simMerged
exon.450803 chr5 11146443 11146744 Zm00004b011381 11148445 11136777 Zm00004b011381c Zm00004b011381,Zm00004b011382 simMerged
exon.450803 chr5 11146443 11146744 Zm00004b011381c 11148445 11136777 Zm00004b011381c Zm00004b011381,Zm00004b011382 simMerged
exon.450804 chr5 11146238 11146369 Zm00004b011381 11148445 11136777 Zm00004b011381c Zm00004b011381,Zm00004b011382 simMerged
exon.450804 chr5 11146238 11146369 Zm00004b011381c 11148445 11136777 Zm00004b011381c Zm00004b011381,Zm00004b011382 simMerged
exon.450805 chr5 11145191 11145716 Zm00004b011381 11148445 11136777 Zm00004b011381c Zm00004b011381,Zm00004b011382 simMerged
exon.450805 chr5 11145191 11145716 Zm00004b011381c 11148445 11136777 Zm00004b011381c Zm00004b011381,Zm00004b011382 simMerged
exon.450806 chr5 11137757 11137927 Zm00004b011381 11148445 11136777 Zm00004b011381c Zm00004b011381,Zm00004b011382 simMerged
exon.450806 chr5 11137757 11137927 Zm00004b011381c 11148445 11136777 Zm00004b011381c Zm00004b011381,Zm00004b011382 simMerged
exon.450807 chr5 11137320 11137446 Zm00004b011381 11148445 11136777 Zm00004b011381c Zm00004b011381,Zm00004b011382 simMerged
exon.450807 chr5 11137320 11137446 Zm00004b011381c 11148445 11136777 Zm00004b011381c Zm00004b011381,Zm00004b011382 simMerged
exon.450808 chr5 11136821 11136929 Zm00004b011381 11148445 11136777 Zm00004b011381c Zm00004b011381,Zm00004b011382 simMerged
exon.450808 chr5 11136821 11136929 Zm00004b011381c 11148445 11136777 Zm00004b011381c Zm00004b011381,Zm00004b011382 simMerged
exon.450809 chr5 11136696 11136777 Zm00004b011381 11148445 11136777 Zm00004b011381c Zm00004b011381,Zm00004b011382 simMerged
exon.450809 chr5 11136696 11136777 Zm00004b011381c 11148445 11136777 Zm00004b011381c Zm00004b011381,Zm00004b011382 simMerged
exon.450979 chr5 11533315 11534318 Zm00004b011390 11533315 11533212 Zm00004b011390c Zm00004b011390,Zm00004b011391 simMerged
exon.450979 chr5 11533315 11534318 Zm00004b011390c 11533315 11533212 Zm00004b011390c Zm00004b011390,Zm00004b011391 simMerged
exon.450980 chr5 11532388 11533212 Zm00004b011390 11533315 11533212 Zm00004b011390c Zm00004b011390,Zm00004b011391 simMerged
exon.450980 chr5 11532388 11533212 Zm00004b011390c 11533315 11533212 Zm00004b011390c Zm00004b011390,Zm00004b011391 simMerged
exon.451092 chr5 11680453 11680642 Zm00004b011396 11680453 11674482 Zm00004b011396c Zm00004b011396,Zm00004b011397 simMerged
exon.451092 chr5 11680453 11680642 Zm00004b011396c 11680453 11674482 Zm00004b011396c Zm00004b011396,Zm00004b011397 simMerged
exon.451093 chr5 11679440 11679563 Zm00004b011396 11680453 11674482 Zm00004b011396c Zm00004b011396,Zm00004b011397 simMerged
exon.451093 chr5 11679440 11679563 Zm00004b011396c 11680453 11674482 Zm00004b011396c Zm00004b011396,Zm00004b011397 simMerged
exon.451094 chr5 11677435 11677547 Zm00004b011396 11680453 11674482 Zm00004b011396c Zm00004b011396,Zm00004b011397 simMerged
exon.451094 chr5 11677435 11677547 Zm00004b011396c 11680453 11674482 Zm00004b011396c Zm00004b011396,Zm00004b011397 simMerged
exon.451095 chr5 11675886 11676085 Zm00004b011396 11680453 11674482 Zm00004b011396c Zm00004b011396,Zm00004b011397 simMerged
exon.451095 chr5 11675886 11676085 Zm00004b011396c 11680453 11674482 Zm00004b011396c Zm00004b011396,Zm00004b011397 simMerged
exon.451096 chr5 11675291 11675371 Zm00004b011396 11680453 11674482 Zm00004b011396c Zm00004b011396,Zm00004b011397 simMerged
exon.451096 chr5 11675291 11675371 Zm00004b011396c 11680453 11674482 Zm00004b011396c Zm00004b011396,Zm00004b011397 simMerged
exon.451097 chr5 11674587 11674639 Zm00004b011396 11680453 11674482 Zm00004b011396c Zm00004b011396,Zm00004b011397 simMerged
exon.451097 chr5 11674587 11674639 Zm00004b011396c 11680453 11674482 Zm00004b011396c Zm00004b011396,Zm00004b011397 simMerged
exon.451098 chr5 11674419 11674482 Zm00004b011396 11680453 11674482 Zm00004b011396c Zm00004b011396,Zm00004b011397 simMerged
exon.451098 chr5 11674419 11674482 Zm00004b011396c 11680453 11674482 Zm00004b011396c Zm00004b011396,Zm00004b011397 simMerged
exon.451132 chr5 11791567 11793771 Zm00004b011400 11791567 11793771 Zm00004b011400c Zm00004b011400,Zm00004b011401 simMerged
exon.451132 chr5 11791567 11793771 Zm00004b011400c 11791567 11793771 Zm00004b011400c Zm00004b011400,Zm00004b011401 simMerged
exon.451243 chr5 11924057 11924743 Zm00004b011407 11924057 11924743 Zm00004b011407c Zm00004b011407,Zm00004b011408 simMerged
exon.451243 chr5 11924057 11924743 Zm00004b011407c 11924057 11924743 Zm00004b011407c Zm00004b011407,Zm00004b011408 simMerged
exon.451343 chr5 12069481 12070560 Zm00004b011411 12069481 12070560 Zm00004b011411c Zm00004b011411,Zm00004b011412 simMerged
exon.451343 chr5 12069481 12070560 Zm00004b011411c 12069481 12070560 Zm00004b011411c Zm00004b011411,Zm00004b011412 simMerged
exon.451392 chr5 12181428 12182147 Zm00004b011414 12181428 12167573 Zm00004b011414c Zm00004b011414,Zm00004b011415 simMerged
exon.451392 chr5 12181428 12182147 Zm00004b011414c 12181428 12167573 Zm00004b011414c Zm00004b011414,Zm00004b011415 simMerged
exon.451393 chr5 12177249 12181338 Zm00004b011414 12181428 12167573 Zm00004b011414c Zm00004b011414,Zm00004b011415 simMerged
exon.451393 chr5 12177249 12181338 Zm00004b011414c 12181428 12167573 Zm00004b011414c Zm00004b011414,Zm00004b011415 simMerged
exon.451394 chr5 12176236 12176391 Zm00004b011414 12181428 12167573 Zm00004b011414c Zm00004b011414,Zm00004b011415 simMerged
exon.451394 chr5 12176236 12176391 Zm00004b011414c 12181428 12167573 Zm00004b011414c Zm00004b011414,Zm00004b011415 simMerged
exon.451395 chr5 12175554 12175721 Zm00004b011414 12181428 12167573 Zm00004b011414c Zm00004b011414,Zm00004b011415 simMerged
exon.451395 chr5 12175554 12175721 Zm00004b011414c 12181428 12167573 Zm00004b011414c Zm00004b011414,Zm00004b011415 simMerged
exon.451396 chr5 12175113 12175253 Zm00004b011414 12181428 12167573 Zm00004b011414c Zm00004b011414,Zm00004b011415 simMerged
exon.451396 chr5 12175113 12175253 Zm00004b011414c 12181428 12167573 Zm00004b011414c Zm00004b011414,Zm00004b011415 simMerged
exon.451397 chr5 12170495 12170725 Zm00004b011414 12181428 12167573 Zm00004b011414c Zm00004b011414,Zm00004b011415 simMerged
exon.451397 chr5 12170495 12170725 Zm00004b011414c 12181428 12167573 Zm00004b011414c Zm00004b011414,Zm00004b011415 simMerged
exon.451398 chr5 12170299 12170412 Zm00004b011414 12181428 12167573 Zm00004b011414c Zm00004b011414,Zm00004b011415 simMerged
exon.451398 chr5 12170299 12170412 Zm00004b011414c 12181428 12167573 Zm00004b011414c Zm00004b011414,Zm00004b011415 simMerged
exon.451399 chr5 12166941 12167573 Zm00004b011414 12181428 12167573 Zm00004b011414c Zm00004b011414,Zm00004b011415 simMerged
exon.451399 chr5 12166941 12167573 Zm00004b011414c 12181428 12167573 Zm00004b011414c Zm00004b011414,Zm00004b011415 simMerged
exon.451534 chr5 12265957 12267270 Zm00004b011420 12265957 12267270 Zm00004b011420c Zm00004b011420,Zm00004b011421 simMerged
exon.451534 chr5 12265957 12267270 Zm00004b011420c 12265957 12267270 Zm00004b011420c Zm00004b011420,Zm00004b011421 simMerged
exon.451582 chr5 12296339 12296574 Zm00004b011423 12296339 12299911 Zm00004b011423c Zm00004b011423,Zm00004b011424 simMerged
exon.451582 chr5 12296339 12296574 Zm00004b011423c 12296339 12299911 Zm00004b011423c Zm00004b011423,Zm00004b011424 simMerged
exon.451583 chr5 12296658 12296753 Zm00004b011423 12296339 12299911 Zm00004b011423c Zm00004b011423,Zm00004b011424 simMerged
exon.451583 chr5 12296658 12296753 Zm00004b011423c 12296339 12299911 Zm00004b011423c Zm00004b011423,Zm00004b011424 simMerged
exon.451584 chr5 12296847 12296912 Zm00004b011423 12296339 12299911 Zm00004b011423c Zm00004b011423,Zm00004b011424 simMerged
exon.451584 chr5 12296847 12296912 Zm00004b011423c 12296339 12299911 Zm00004b011423c Zm00004b011423,Zm00004b011424 simMerged
exon.451585 chr5 12297021 12297173 Zm00004b011423 12296339 12299911 Zm00004b011423c Zm00004b011423,Zm00004b011424 simMerged
exon.451585 chr5 12297021 12297173 Zm00004b011423c 12296339 12299911 Zm00004b011423c Zm00004b011423,Zm00004b011424 simMerged
exon.451586 chr5 12297274 12297387 Zm00004b011423 12296339 12299911 Zm00004b011423c Zm00004b011423,Zm00004b011424 simMerged
exon.451586 chr5 12297274 12297387 Zm00004b011423c 12296339 12299911 Zm00004b011423c Zm00004b011423,Zm00004b011424 simMerged
exon.451587 chr5 12297813 12297884 Zm00004b011423 12296339 12299911 Zm00004b011423c Zm00004b011423,Zm00004b011424 simMerged
exon.451587 chr5 12297813 12297884 Zm00004b011423c 12296339 12299911 Zm00004b011423c Zm00004b011423,Zm00004b011424 simMerged
exon.451588 chr5 12298405 12298488 Zm00004b011423 12296339 12299911 Zm00004b011423c Zm00004b011423,Zm00004b011424 simMerged
exon.451588 chr5 12298405 12298488 Zm00004b011423c 12296339 12299911 Zm00004b011423c Zm00004b011423,Zm00004b011424 simMerged
exon.451589 chr5 12298582 12298682 Zm00004b011423 12296339 12299911 Zm00004b011423c Zm00004b011423,Zm00004b011424 simMerged
exon.451589 chr5 12298582 12298682 Zm00004b011423c 12296339 12299911 Zm00004b011423c Zm00004b011423,Zm00004b011424 simMerged
exon.451590 chr5 12299011 12299095 Zm00004b011423 12296339 12299911 Zm00004b011423c Zm00004b011423,Zm00004b011424 simMerged
exon.451590 chr5 12299011 12299095 Zm00004b011423c 12296339 12299911 Zm00004b011423c Zm00004b011423,Zm00004b011424 simMerged
exon.451591 chr5 12299208 12299911 Zm00004b011423 12296339 12299911 Zm00004b011423c Zm00004b011423,Zm00004b011424 simMerged
exon.451591 chr5 12299208 12299911 Zm00004b011423c 12296339 12299911 Zm00004b011423c Zm00004b011423,Zm00004b011424 simMerged
exon.451635 chr5 12326187 12328298 Zm00004b011426 12326187 12328298 Zm00004b011426c Zm00004b011426,Zm00004b011427 simMerged
exon.451635 chr5 12326187 12328298 Zm00004b011426c 12326187 12328298 Zm00004b011426c Zm00004b011426,Zm00004b011427 simMerged
exon.451725 chr5 12360202 12360703 Zm00004b011429 12360202 12354705 Zm00004b011429c Zm00004b011429,Zm00004b011430 simMerged
exon.451725 chr5 12360202 12360703 Zm00004b011429c 12360202 12354705 Zm00004b011429c Zm00004b011429,Zm00004b011430 simMerged
exon.451726 chr5 12357297 12357586 Zm00004b011429 12360202 12354705 Zm00004b011429c Zm00004b011429,Zm00004b011430 simMerged
exon.451726 chr5 12357297 12357586 Zm00004b011429c 12360202 12354705 Zm00004b011429c Zm00004b011429,Zm00004b011430 simMerged
exon.451727 chr5 12356459 12356702 Zm00004b011429 12360202 12354705 Zm00004b011429c Zm00004b011429,Zm00004b011430 simMerged
exon.451727 chr5 12356459 12356702 Zm00004b011429c 12360202 12354705 Zm00004b011429c Zm00004b011429,Zm00004b011430 simMerged
exon.451728 chr5 12356023 12356367 Zm00004b011429 12360202 12354705 Zm00004b011429c Zm00004b011429,Zm00004b011430 simMerged
exon.451728 chr5 12356023 12356367 Zm00004b011429c 12360202 12354705 Zm00004b011429c Zm00004b011429,Zm00004b011430 simMerged
exon.451729 chr5 12355802 12355908 Zm00004b011429 12360202 12354705 Zm00004b011429c Zm00004b011429,Zm00004b011430 simMerged
exon.451729 chr5 12355802 12355908 Zm00004b011429c 12360202 12354705 Zm00004b011429c Zm00004b011429,Zm00004b011430 simMerged
exon.451730 chr5 12355570 12355677 Zm00004b011429 12360202 12354705 Zm00004b011429c Zm00004b011429,Zm00004b011430 simMerged
exon.451730 chr5 12355570 12355677 Zm00004b011429c 12360202 12354705 Zm00004b011429c Zm00004b011429,Zm00004b011430 simMerged
exon.451731 chr5 12355170 12355477 Zm00004b011429 12360202 12354705 Zm00004b011429c Zm00004b011429,Zm00004b011430 simMerged
exon.451731 chr5 12355170 12355477 Zm00004b011429c 12360202 12354705 Zm00004b011429c Zm00004b011429,Zm00004b011430 simMerged
exon.451732 chr5 12354795 12355058 Zm00004b011429 12360202 12354705 Zm00004b011429c Zm00004b011429,Zm00004b011430 simMerged
exon.451732 chr5 12354795 12355058 Zm00004b011429c 12360202 12354705 Zm00004b011429c Zm00004b011429,Zm00004b011430 simMerged
exon.451733 chr5 12353709 12354705 Zm00004b011429 12360202 12354705 Zm00004b011429c Zm00004b011429,Zm00004b011430 simMerged
exon.451733 chr5 12353709 12354705 Zm00004b011429c 12360202 12354705 Zm00004b011429c Zm00004b011429,Zm00004b011430 simMerged
exon.451814 chr5 12520454 12521776 Zm00004b011437 12520454 12521776 Zm00004b011437c Zm00004b011437,Zm00004b011438 simMerged
exon.451814 chr5 12520454 12521776 Zm00004b011437c 12520454 12521776 Zm00004b011437c Zm00004b011437,Zm00004b011438 simMerged
exon.451866 chr5 12783171 12783584 Zm00004b011442 12783171 12783584 Zm00004b011442c Zm00004b011442,Zm00004b011443 simMerged
exon.451866 chr5 12783171 12783584 Zm00004b011442c 12783171 12783584 Zm00004b011442c Zm00004b011442,Zm00004b011443 simMerged
exon.451871 chr5 12789847 12789991 Zm00004b011444 12789847 12790329 Zm00004b011444c Zm00004b011444,Zm00004b011445 simMerged
exon.451871 chr5 12789847 12789991 Zm00004b011444c 12789847 12790329 Zm00004b011444c Zm00004b011444,Zm00004b011445 simMerged
exon.451872 chr5 12790168 12790329 Zm00004b011444 12789847 12790329 Zm00004b011444c Zm00004b011444,Zm00004b011445 simMerged
exon.451872 chr5 12790168 12790329 Zm00004b011444c 12789847 12790329 Zm00004b011444c Zm00004b011444,Zm00004b011445 simMerged
exon.451931 chr5 12849848 12850631 Zm00004b011449 12849848 12845865 Zm00004b011449c Zm00004b011449,Zm00004b011450 simMerged
exon.451931 chr5 12849848 12850631 Zm00004b011449c 12849848 12845865 Zm00004b011449c Zm00004b011449,Zm00004b011450 simMerged
exon.451932 chr5 12849032 12849284 Zm00004b011449 12849848 12845865 Zm00004b011449c Zm00004b011449,Zm00004b011450 simMerged
exon.451932 chr5 12849032 12849284 Zm00004b011449c 12849848 12845865 Zm00004b011449c Zm00004b011449,Zm00004b011450 simMerged
exon.451933 chr5 12848090 12848169 Zm00004b011449 12849848 12845865 Zm00004b011449c Zm00004b011449,Zm00004b011450 simMerged
exon.451933 chr5 12848090 12848169 Zm00004b011449c 12849848 12845865 Zm00004b011449c Zm00004b011449,Zm00004b011450 simMerged
exon.451934 chr5 12847143 12847285 Zm00004b011449 12849848 12845865 Zm00004b011449c Zm00004b011449,Zm00004b011450 simMerged
exon.451934 chr5 12847143 12847285 Zm00004b011449c 12849848 12845865 Zm00004b011449c Zm00004b011449,Zm00004b011450 simMerged
exon.451935 chr5 12846968 12847066 Zm00004b011449 12849848 12845865 Zm00004b011449c Zm00004b011449,Zm00004b011450 simMerged
exon.451935 chr5 12846968 12847066 Zm00004b011449c 12849848 12845865 Zm00004b011449c Zm00004b011449,Zm00004b011450 simMerged
exon.451936 chr5 12846618 12846807 Zm00004b011449 12849848 12845865 Zm00004b011449c Zm00004b011449,Zm00004b011450 simMerged
exon.451936 chr5 12846618 12846807 Zm00004b011449c 12849848 12845865 Zm00004b011449c Zm00004b011449,Zm00004b011450 simMerged
exon.451937 chr5 12845961 12846359 Zm00004b011449 12849848 12845865 Zm00004b011449c Zm00004b011449,Zm00004b011450 simMerged
exon.451937 chr5 12845961 12846359 Zm00004b011449c 12849848 12845865 Zm00004b011449c Zm00004b011449,Zm00004b011450 simMerged
exon.451938 chr5 12845130 12845865 Zm00004b011449 12849848 12845865 Zm00004b011449c Zm00004b011449,Zm00004b011450 simMerged
exon.451938 chr5 12845130 12845865 Zm00004b011449c 12849848 12845865 Zm00004b011449c Zm00004b011449,Zm00004b011450 simMerged
exon.451960 chr5 12954755 12955385 Zm00004b011451 12954755 12961833 Zm00004b011451c Zm00004b011451,Zm00004b011452 simMerged
exon.451960 chr5 12954755 12955385 Zm00004b011451c 12954755 12961833 Zm00004b011451c Zm00004b011451,Zm00004b011452 simMerged
exon.451961 chr5 12955748 12955834 Zm00004b011451 12954755 12961833 Zm00004b011451c Zm00004b011451,Zm00004b011452 simMerged
exon.451961 chr5 12955748 12955834 Zm00004b011451c 12954755 12961833 Zm00004b011451c Zm00004b011451,Zm00004b011452 simMerged
exon.451962 chr5 12955976 12956377 Zm00004b011451 12954755 12961833 Zm00004b011451c Zm00004b011451,Zm00004b011452 simMerged
exon.451962 chr5 12955976 12956377 Zm00004b011451c 12954755 12961833 Zm00004b011451c Zm00004b011451,Zm00004b011452 simMerged
exon.451963 chr5 12958721 12958856 Zm00004b011451 12954755 12961833 Zm00004b011451c Zm00004b011451,Zm00004b011452 simMerged
exon.451963 chr5 12958721 12958856 Zm00004b011451c 12954755 12961833 Zm00004b011451c Zm00004b011451,Zm00004b011452 simMerged
exon.451964 chr5 12958960 12959122 Zm00004b011451 12954755 12961833 Zm00004b011451c Zm00004b011451,Zm00004b011452 simMerged
exon.451964 chr5 12958960 12959122 Zm00004b011451c 12954755 12961833 Zm00004b011451c Zm00004b011451,Zm00004b011452 simMerged
exon.451965 chr5 12959666 12959794 Zm00004b011451 12954755 12961833 Zm00004b011451c Zm00004b011451,Zm00004b011452 simMerged
exon.451965 chr5 12959666 12959794 Zm00004b011451c 12954755 12961833 Zm00004b011451c Zm00004b011451,Zm00004b011452 simMerged
exon.451966 chr5 12960296 12960490 Zm00004b011451 12954755 12961833 Zm00004b011451c Zm00004b011451,Zm00004b011452 simMerged
exon.451966 chr5 12960296 12960490 Zm00004b011451c 12954755 12961833 Zm00004b011451c Zm00004b011451,Zm00004b011452 simMerged
exon.451967 chr5 12960665 12960787 Zm00004b011451 12954755 12961833 Zm00004b011451c Zm00004b011451,Zm00004b011452 simMerged
exon.451967 chr5 12960665 12960787 Zm00004b011451c 12954755 12961833 Zm00004b011451c Zm00004b011451,Zm00004b011452 simMerged
exon.451968 chr5 12960903 12961833 Zm00004b011451 12954755 12961833 Zm00004b011451c Zm00004b011451,Zm00004b011452 simMerged
exon.451968 chr5 12960903 12961833 Zm00004b011451c 12954755 12961833 Zm00004b011451c Zm00004b011451,Zm00004b011452 simMerged
exon.451985 chr5 13029036 13029431 Zm00004b011454 13029036 13029431 Zm00004b011454c Zm00004b011454,Zm00004b011455 simMerged
exon.451985 chr5 13029036 13029431 Zm00004b011454c 13029036 13029431 Zm00004b011454c Zm00004b011454,Zm00004b011455 simMerged
exon.452075 chr5 13170656 13171177 Zm00004b011461 13170656 13161083 Zm00004b011461c Zm00004b011461,Zm00004b011462 simMerged
exon.452075 chr5 13170656 13171177 Zm00004b011461c 13170656 13161083 Zm00004b011461c Zm00004b011461,Zm00004b011462 simMerged
exon.452076 chr5 13168427 13168449 Zm00004b011461 13170656 13161083 Zm00004b011461c Zm00004b011461,Zm00004b011462 simMerged
exon.452076 chr5 13168427 13168449 Zm00004b011461c 13170656 13161083 Zm00004b011461c Zm00004b011461,Zm00004b011462 simMerged
exon.452077 chr5 13167635 13167969 Zm00004b011461 13170656 13161083 Zm00004b011461c Zm00004b011461,Zm00004b011462 simMerged
exon.452077 chr5 13167635 13167969 Zm00004b011461c 13170656 13161083 Zm00004b011461c Zm00004b011461,Zm00004b011462 simMerged
exon.452078 chr5 13167189 13167546 Zm00004b011461 13170656 13161083 Zm00004b011461c Zm00004b011461,Zm00004b011462 simMerged
exon.452078 chr5 13167189 13167546 Zm00004b011461c 13170656 13161083 Zm00004b011461c Zm00004b011461,Zm00004b011462 simMerged
exon.452079 chr5 13166782 13167081 Zm00004b011461 13170656 13161083 Zm00004b011461c Zm00004b011461,Zm00004b011462 simMerged
exon.452079 chr5 13166782 13167081 Zm00004b011461c 13170656 13161083 Zm00004b011461c Zm00004b011461,Zm00004b011462 simMerged
exon.452080 chr5 13165931 13166096 Zm00004b011461 13170656 13161083 Zm00004b011461c Zm00004b011461,Zm00004b011462 simMerged
exon.452080 chr5 13165931 13166096 Zm00004b011461c 13170656 13161083 Zm00004b011461c Zm00004b011461,Zm00004b011462 simMerged
exon.452081 chr5 13163942 13163964 Zm00004b011461 13170656 13161083 Zm00004b011461c Zm00004b011461,Zm00004b011462 simMerged
exon.452081 chr5 13163942 13163964 Zm00004b011461c 13170656 13161083 Zm00004b011461c Zm00004b011461,Zm00004b011462 simMerged
exon.452082 chr5 13163150 13163484 Zm00004b011461 13170656 13161083 Zm00004b011461c Zm00004b011461,Zm00004b011462 simMerged
exon.452082 chr5 13163150 13163484 Zm00004b011461c 13170656 13161083 Zm00004b011461c Zm00004b011461,Zm00004b011462 simMerged
exon.452083 chr5 13162704 13163061 Zm00004b011461 13170656 13161083 Zm00004b011461c Zm00004b011461,Zm00004b011462 simMerged
exon.452083 chr5 13162704 13163061 Zm00004b011461c 13170656 13161083 Zm00004b011461c Zm00004b011461,Zm00004b011462 simMerged
exon.452084 chr5 13162297 13162596 Zm00004b011461 13170656 13161083 Zm00004b011461c Zm00004b011461,Zm00004b011462 simMerged
exon.452084 chr5 13162297 13162596 Zm00004b011461c 13170656 13161083 Zm00004b011461c Zm00004b011461,Zm00004b011462 simMerged
exon.452085 chr5 13161226 13161611 Zm00004b011461 13170656 13161083 Zm00004b011461c Zm00004b011461,Zm00004b011462 simMerged
exon.452085 chr5 13161226 13161611 Zm00004b011461c 13170656 13161083 Zm00004b011461c Zm00004b011461,Zm00004b011462 simMerged
exon.452086 chr5 13160927 13161083 Zm00004b011461 13170656 13161083 Zm00004b011461c Zm00004b011461,Zm00004b011462 simMerged
exon.452086 chr5 13160927 13161083 Zm00004b011461c 13170656 13161083 Zm00004b011461c Zm00004b011461,Zm00004b011462 simMerged
exon.452142 chr5 13251376 13252030 Zm00004b011466 13251376 13243625 Zm00004b011466c Zm00004b011466,Zm00004b011467 simMerged
exon.452142 chr5 13251376 13252030 Zm00004b011466c 13251376 13243625 Zm00004b011466c Zm00004b011466,Zm00004b011467 simMerged
exon.452143 chr5 13243712 13243782 Zm00004b011466 13251376 13243625 Zm00004b011466c Zm00004b011466,Zm00004b011467 simMerged
exon.452143 chr5 13243712 13243782 Zm00004b011466c 13251376 13243625 Zm00004b011466c Zm00004b011466,Zm00004b011467 simMerged
exon.452144 chr5 13243455 13243625 Zm00004b011466 13251376 13243625 Zm00004b011466c Zm00004b011466,Zm00004b011467 simMerged
exon.452144 chr5 13243455 13243625 Zm00004b011466c 13251376 13243625 Zm00004b011466c Zm00004b011466,Zm00004b011467 simMerged
exon.452287 chr5 13371561 13371813 Zm00004b011473 13371561 13365936 Zm00004b011473c Zm00004b011473,Zm00004b011474 simMerged
exon.452287 chr5 13371561 13371813 Zm00004b011473c 13371561 13365936 Zm00004b011473c Zm00004b011473,Zm00004b011474 simMerged
exon.452288 chr5 13371306 13371364 Zm00004b011473 13371561 13365936 Zm00004b011473c Zm00004b011473,Zm00004b011474 simMerged
exon.452288 chr5 13371306 13371364 Zm00004b011473c 13371561 13365936 Zm00004b011473c Zm00004b011473,Zm00004b011474 simMerged
exon.452289 chr5 13371037 13371162 Zm00004b011473 13371561 13365936 Zm00004b011473c Zm00004b011473,Zm00004b011474 simMerged
exon.452289 chr5 13371037 13371162 Zm00004b011473c 13371561 13365936 Zm00004b011473c Zm00004b011473,Zm00004b011474 simMerged
exon.452290 chr5 13370760 13370837 Zm00004b011473 13371561 13365936 Zm00004b011473c Zm00004b011473,Zm00004b011474 simMerged
exon.452290 chr5 13370760 13370837 Zm00004b011473c 13371561 13365936 Zm00004b011473c Zm00004b011473,Zm00004b011474 simMerged
exon.452291 chr5 13370585 13370707 Zm00004b011473 13371561 13365936 Zm00004b011473c Zm00004b011473,Zm00004b011474 simMerged
exon.452291 chr5 13370585 13370707 Zm00004b011473c 13371561 13365936 Zm00004b011473c Zm00004b011473,Zm00004b011474 simMerged
exon.452292 chr5 13369231 13369299 Zm00004b011473 13371561 13365936 Zm00004b011473c Zm00004b011473,Zm00004b011474 simMerged
exon.452292 chr5 13369231 13369299 Zm00004b011473c 13371561 13365936 Zm00004b011473c Zm00004b011473,Zm00004b011474 simMerged
exon.452293 chr5 13368003 13368104 Zm00004b011473 13371561 13365936 Zm00004b011473c Zm00004b011473,Zm00004b011474 simMerged
exon.452293 chr5 13368003 13368104 Zm00004b011473c 13371561 13365936 Zm00004b011473c Zm00004b011473,Zm00004b011474 simMerged
exon.452294 chr5 13367594 13367707 Zm00004b011473 13371561 13365936 Zm00004b011473c Zm00004b011473,Zm00004b011474 simMerged
exon.452294 chr5 13367594 13367707 Zm00004b011473c 13371561 13365936 Zm00004b011473c Zm00004b011473,Zm00004b011474 simMerged
exon.452295 chr5 13366635 13366697 Zm00004b011473 13371561 13365936 Zm00004b011473c Zm00004b011473,Zm00004b011474 simMerged
exon.452295 chr5 13366635 13366697 Zm00004b011473c 13371561 13365936 Zm00004b011473c Zm00004b011473,Zm00004b011474 simMerged
exon.452296 chr5 13365670 13365936 Zm00004b011473 13371561 13365936 Zm00004b011473c Zm00004b011473,Zm00004b011474 simMerged
exon.452296 chr5 13365670 13365936 Zm00004b011473c 13371561 13365936 Zm00004b011473c Zm00004b011473,Zm00004b011474 simMerged
exon.452388 chr5 13583520 13583746 Zm00004b011477 13583520 13603591 Zm00004b011477c Zm00004b011477,Zm00004b011478 simMerged
exon.452388 chr5 13583520 13583746 Zm00004b011477c 13583520 13603591 Zm00004b011477c Zm00004b011477,Zm00004b011478 simMerged
exon.452389 chr5 13583882 13584172 Zm00004b011477 13583520 13603591 Zm00004b011477c Zm00004b011477,Zm00004b011478 simMerged
exon.452389 chr5 13583882 13584172 Zm00004b011477c 13583520 13603591 Zm00004b011477c Zm00004b011477,Zm00004b011478 simMerged
exon.452390 chr5 13584450 13584500 Zm00004b011477 13583520 13603591 Zm00004b011477c Zm00004b011477,Zm00004b011478 simMerged
exon.452390 chr5 13584450 13584500 Zm00004b011477c 13583520 13603591 Zm00004b011477c Zm00004b011477,Zm00004b011478 simMerged
exon.452391 chr5 13586127 13586198 Zm00004b011477 13583520 13603591 Zm00004b011477c Zm00004b011477,Zm00004b011478 simMerged
exon.452391 chr5 13586127 13586198 Zm00004b011477c 13583520 13603591 Zm00004b011477c Zm00004b011477,Zm00004b011478 simMerged
exon.452392 chr5 13586601 13586736 Zm00004b011477 13583520 13603591 Zm00004b011477c Zm00004b011477,Zm00004b011478 simMerged
exon.452392 chr5 13586601 13586736 Zm00004b011477c 13583520 13603591 Zm00004b011477c Zm00004b011477,Zm00004b011478 simMerged
exon.452393 chr5 13587572 13587647 Zm00004b011477 13583520 13603591 Zm00004b011477c Zm00004b011477,Zm00004b011478 simMerged
exon.452393 chr5 13587572 13587647 Zm00004b011477c 13583520 13603591 Zm00004b011477c Zm00004b011477,Zm00004b011478 simMerged
exon.452394 chr5 13587732 13587867 Zm00004b011477 13583520 13603591 Zm00004b011477c Zm00004b011477,Zm00004b011478 simMerged
exon.452394 chr5 13587732 13587867 Zm00004b011477c 13583520 13603591 Zm00004b011477c Zm00004b011477,Zm00004b011478 simMerged
exon.452395 chr5 13587952 13588228 Zm00004b011477 13583520 13603591 Zm00004b011477c Zm00004b011477,Zm00004b011478 simMerged
exon.452395 chr5 13587952 13588228 Zm00004b011477c 13583520 13603591 Zm00004b011477c Zm00004b011477,Zm00004b011478 simMerged
exon.452396 chr5 13588317 13588401 Zm00004b011477 13583520 13603591 Zm00004b011477c Zm00004b011477,Zm00004b011478 simMerged
exon.452396 chr5 13588317 13588401 Zm00004b011477c 13583520 13603591 Zm00004b011477c Zm00004b011477,Zm00004b011478 simMerged
exon.452397 chr5 13588480 13588604 Zm00004b011477 13583520 13603591 Zm00004b011477c Zm00004b011477,Zm00004b011478 simMerged
exon.452397 chr5 13588480 13588604 Zm00004b011477c 13583520 13603591 Zm00004b011477c Zm00004b011477,Zm00004b011478 simMerged
exon.452398 chr5 13590674 13590853 Zm00004b011477 13583520 13603591 Zm00004b011477c Zm00004b011477,Zm00004b011478 simMerged
exon.452398 chr5 13590674 13590853 Zm00004b011477c 13583520 13603591 Zm00004b011477c Zm00004b011477,Zm00004b011478 simMerged
exon.452399 chr5 13590951 13591208 Zm00004b011477 13583520 13603591 Zm00004b011477c Zm00004b011477,Zm00004b011478 simMerged
exon.452399 chr5 13590951 13591208 Zm00004b011477c 13583520 13603591 Zm00004b011477c Zm00004b011477,Zm00004b011478 simMerged
exon.452400 chr5 13591553 13591864 Zm00004b011477 13583520 13603591 Zm00004b011477c Zm00004b011477,Zm00004b011478 simMerged
exon.452400 chr5 13591553 13591864 Zm00004b011477c 13583520 13603591 Zm00004b011477c Zm00004b011477,Zm00004b011478 simMerged
exon.452401 chr5 13591943 13592014 Zm00004b011477 13583520 13603591 Zm00004b011477c Zm00004b011477,Zm00004b011478 simMerged
exon.452401 chr5 13591943 13592014 Zm00004b011477c 13583520 13603591 Zm00004b011477c Zm00004b011477,Zm00004b011478 simMerged
exon.452402 chr5 13592102 13593052 Zm00004b011477 13583520 13603591 Zm00004b011477c Zm00004b011477,Zm00004b011478 simMerged
exon.452402 chr5 13592102 13593052 Zm00004b011477c 13583520 13603591 Zm00004b011477c Zm00004b011477,Zm00004b011478 simMerged
exon.452403 chr5 13593139 13596473 Zm00004b011477 13583520 13603591 Zm00004b011477c Zm00004b011477,Zm00004b011478 simMerged
exon.452403 chr5 13593139 13596473 Zm00004b011477c 13583520 13603591 Zm00004b011477c Zm00004b011477,Zm00004b011478 simMerged
exon.452404 chr5 13601989 13602247 Zm00004b011477 13583520 13603591 Zm00004b011477c Zm00004b011477,Zm00004b011478 simMerged
exon.452404 chr5 13601989 13602247 Zm00004b011477c 13583520 13603591 Zm00004b011477c Zm00004b011477,Zm00004b011478 simMerged
exon.452405 chr5 13602599 13602669 Zm00004b011477 13583520 13603591 Zm00004b011477c Zm00004b011477,Zm00004b011478 simMerged
exon.452405 chr5 13602599 13602669 Zm00004b011477c 13583520 13603591 Zm00004b011477c Zm00004b011477,Zm00004b011478 simMerged
exon.452406 chr5 13602849 13602964 Zm00004b011477 13583520 13603591 Zm00004b011477c Zm00004b011477,Zm00004b011478 simMerged
exon.452406 chr5 13602849 13602964 Zm00004b011477c 13583520 13603591 Zm00004b011477c Zm00004b011477,Zm00004b011478 simMerged
exon.452407 chr5 13603309 13603591 Zm00004b011477 13583520 13603591 Zm00004b011477c Zm00004b011477,Zm00004b011478 simMerged
exon.452407 chr5 13603309 13603591 Zm00004b011477c 13583520 13603591 Zm00004b011477c Zm00004b011477,Zm00004b011478 simMerged
exon.452471 chr5 13626472 13626795 Zm00004b011480 13626472 13626795 Zm00004b011480c Zm00004b011480,Zm00004b011481 simMerged
exon.452471 chr5 13626472 13626795 Zm00004b011480c 13626472 13626795 Zm00004b011480c Zm00004b011480,Zm00004b011481 simMerged
exon.452499 chr5 13733510 13734465 Zm00004b011482 13733510 13740599 Zm00004b011482c Zm00004b011482,Zm00004b011483 simMerged
exon.452499 chr5 13733510 13734465 Zm00004b011482c 13733510 13740599 Zm00004b011482c Zm00004b011482,Zm00004b011483 simMerged
exon.452500 chr5 13734705 13734904 Zm00004b011482 13733510 13740599 Zm00004b011482c Zm00004b011482,Zm00004b011483 simMerged
exon.452500 chr5 13734705 13734904 Zm00004b011482c 13733510 13740599 Zm00004b011482c Zm00004b011482,Zm00004b011483 simMerged
exon.452501 chr5 13734995 13735141 Zm00004b011482 13733510 13740599 Zm00004b011482c Zm00004b011482,Zm00004b011483 simMerged
exon.452501 chr5 13734995 13735141 Zm00004b011482c 13733510 13740599 Zm00004b011482c Zm00004b011482,Zm00004b011483 simMerged
exon.452502 chr5 13735287 13735420 Zm00004b011482 13733510 13740599 Zm00004b011482c Zm00004b011482,Zm00004b011483 simMerged
exon.452502 chr5 13735287 13735420 Zm00004b011482c 13733510 13740599 Zm00004b011482c Zm00004b011482,Zm00004b011483 simMerged
exon.452503 chr5 13736183 13736292 Zm00004b011482 13733510 13740599 Zm00004b011482c Zm00004b011482,Zm00004b011483 simMerged
exon.452503 chr5 13736183 13736292 Zm00004b011482c 13733510 13740599 Zm00004b011482c Zm00004b011482,Zm00004b011483 simMerged
exon.452504 chr5 13736382 13736488 Zm00004b011482 13733510 13740599 Zm00004b011482c Zm00004b011482,Zm00004b011483 simMerged
exon.452504 chr5 13736382 13736488 Zm00004b011482c 13733510 13740599 Zm00004b011482c Zm00004b011482,Zm00004b011483 simMerged
exon.452505 chr5 13736584 13736716 Zm00004b011482 13733510 13740599 Zm00004b011482c Zm00004b011482,Zm00004b011483 simMerged
exon.452505 chr5 13736584 13736716 Zm00004b011482c 13733510 13740599 Zm00004b011482c Zm00004b011482,Zm00004b011483 simMerged
exon.452506 chr5 13736800 13736916 Zm00004b011482 13733510 13740599 Zm00004b011482c Zm00004b011482,Zm00004b011483 simMerged
exon.452506 chr5 13736800 13736916 Zm00004b011482c 13733510 13740599 Zm00004b011482c Zm00004b011482,Zm00004b011483 simMerged
exon.452507 chr5 13737044 13737151 Zm00004b011482 13733510 13740599 Zm00004b011482c Zm00004b011482,Zm00004b011483 simMerged
exon.452507 chr5 13737044 13737151 Zm00004b011482c 13733510 13740599 Zm00004b011482c Zm00004b011482,Zm00004b011483 simMerged
exon.452508 chr5 13737232 13737303 Zm00004b011482 13733510 13740599 Zm00004b011482c Zm00004b011482,Zm00004b011483 simMerged
exon.452508 chr5 13737232 13737303 Zm00004b011482c 13733510 13740599 Zm00004b011482c Zm00004b011482,Zm00004b011483 simMerged
exon.452509 chr5 13737540 13737662 Zm00004b011482 13733510 13740599 Zm00004b011482c Zm00004b011482,Zm00004b011483 simMerged
exon.452509 chr5 13737540 13737662 Zm00004b011482c 13733510 13740599 Zm00004b011482c Zm00004b011482,Zm00004b011483 simMerged
exon.452510 chr5 13737741 13737915 Zm00004b011482 13733510 13740599 Zm00004b011482c Zm00004b011482,Zm00004b011483 simMerged
exon.452510 chr5 13737741 13737915 Zm00004b011482c 13733510 13740599 Zm00004b011482c Zm00004b011482,Zm00004b011483 simMerged
exon.452511 chr5 13738015 13738136 Zm00004b011482 13733510 13740599 Zm00004b011482c Zm00004b011482,Zm00004b011483 simMerged
exon.452511 chr5 13738015 13738136 Zm00004b011482c 13733510 13740599 Zm00004b011482c Zm00004b011482,Zm00004b011483 simMerged
exon.452512 chr5 13738340 13738477 Zm00004b011482 13733510 13740599 Zm00004b011482c Zm00004b011482,Zm00004b011483 simMerged
exon.452512 chr5 13738340 13738477 Zm00004b011482c 13733510 13740599 Zm00004b011482c Zm00004b011482,Zm00004b011483 simMerged
exon.452513 chr5 13738640 13738680 Zm00004b011482 13733510 13740599 Zm00004b011482c Zm00004b011482,Zm00004b011483 simMerged
exon.452513 chr5 13738640 13738680 Zm00004b011482c 13733510 13740599 Zm00004b011482c Zm00004b011482,Zm00004b011483 simMerged
exon.452514 chr5 13738857 13738922 Zm00004b011482 13733510 13740599 Zm00004b011482c Zm00004b011482,Zm00004b011483 simMerged
exon.452514 chr5 13738857 13738922 Zm00004b011482c 13733510 13740599 Zm00004b011482c Zm00004b011482,Zm00004b011483 simMerged
exon.452515 chr5 13739127 13739190 Zm00004b011482 13733510 13740599 Zm00004b011482c Zm00004b011482,Zm00004b011483 simMerged
exon.452515 chr5 13739127 13739190 Zm00004b011482c 13733510 13740599 Zm00004b011482c Zm00004b011482,Zm00004b011483 simMerged
exon.452516 chr5 13739264 13739399 Zm00004b011482 13733510 13740599 Zm00004b011482c Zm00004b011482,Zm00004b011483 simMerged
exon.452516 chr5 13739264 13739399 Zm00004b011482c 13733510 13740599 Zm00004b011482c Zm00004b011482,Zm00004b011483 simMerged
exon.452517 chr5 13739475 13739548 Zm00004b011482 13733510 13740599 Zm00004b011482c Zm00004b011482,Zm00004b011483 simMerged
exon.452517 chr5 13739475 13739548 Zm00004b011482c 13733510 13740599 Zm00004b011482c Zm00004b011482,Zm00004b011483 simMerged
exon.452518 chr5 13739640 13739734 Zm00004b011482 13733510 13740599 Zm00004b011482c Zm00004b011482,Zm00004b011483 simMerged
exon.452518 chr5 13739640 13739734 Zm00004b011482c 13733510 13740599 Zm00004b011482c Zm00004b011482,Zm00004b011483 simMerged
exon.452519 chr5 13739846 13739877 Zm00004b011482 13733510 13740599 Zm00004b011482c Zm00004b011482,Zm00004b011483 simMerged
exon.452519 chr5 13739846 13739877 Zm00004b011482c 13733510 13740599 Zm00004b011482c Zm00004b011482,Zm00004b011483 simMerged
exon.452520 chr5 13740040 13740599 Zm00004b011482 13733510 13740599 Zm00004b011482c Zm00004b011482,Zm00004b011483 simMerged
exon.452520 chr5 13740040 13740599 Zm00004b011482c 13733510 13740599 Zm00004b011482c Zm00004b011482,Zm00004b011483 simMerged
exon.452633 chr5 13829635 13830778 Zm00004b011487 13829635 13835630 Zm00004b011487c Zm00004b011487,Zm00004b011488 simMerged
exon.452633 chr5 13829635 13830778 Zm00004b011487c 13829635 13835630 Zm00004b011487c Zm00004b011487,Zm00004b011488 simMerged
exon.452634 chr5 13830942 13831211 Zm00004b011487 13829635 13835630 Zm00004b011487c Zm00004b011487,Zm00004b011488 simMerged
exon.452634 chr5 13830942 13831211 Zm00004b011487c 13829635 13835630 Zm00004b011487c Zm00004b011487,Zm00004b011488 simMerged
exon.452635 chr5 13831830 13832778 Zm00004b011487 13829635 13835630 Zm00004b011487c Zm00004b011487,Zm00004b011488 simMerged
exon.452635 chr5 13831830 13832778 Zm00004b011487c 13829635 13835630 Zm00004b011487c Zm00004b011487,Zm00004b011488 simMerged
exon.452636 chr5 13833594 13833970 Zm00004b011487 13829635 13835630 Zm00004b011487c Zm00004b011487,Zm00004b011488 simMerged
exon.452636 chr5 13833594 13833970 Zm00004b011487c 13829635 13835630 Zm00004b011487c Zm00004b011487,Zm00004b011488 simMerged
exon.452637 chr5 13834054 13834114 Zm00004b011487 13829635 13835630 Zm00004b011487c Zm00004b011487,Zm00004b011488 simMerged
exon.452637 chr5 13834054 13834114 Zm00004b011487c 13829635 13835630 Zm00004b011487c Zm00004b011487,Zm00004b011488 simMerged
exon.452638 chr5 13834626 13835630 Zm00004b011487 13829635 13835630 Zm00004b011487c Zm00004b011487,Zm00004b011488 simMerged
exon.452638 chr5 13834626 13835630 Zm00004b011487c 13829635 13835630 Zm00004b011487c Zm00004b011487,Zm00004b011488 simMerged
exon.452700 chr5 13848860 13849897 Zm00004b011489 13848860 13873677 Zm00004b011489c Zm00004b011489,Zm00004b011490 simMerged
exon.452700 chr5 13848860 13849897 Zm00004b011489c 13848860 13873677 Zm00004b011489c Zm00004b011489,Zm00004b011490 simMerged
exon.452701 chr5 13850653 13851060 Zm00004b011489 13848860 13873677 Zm00004b011489c Zm00004b011489,Zm00004b011490 simMerged
exon.452701 chr5 13850653 13851060 Zm00004b011489c 13848860 13873677 Zm00004b011489c Zm00004b011489,Zm00004b011490 simMerged
exon.452702 chr5 13851401 13851431 Zm00004b011489 13848860 13873677 Zm00004b011489c Zm00004b011489,Zm00004b011490 simMerged
exon.452702 chr5 13851401 13851431 Zm00004b011489c 13848860 13873677 Zm00004b011489c Zm00004b011489,Zm00004b011490 simMerged
exon.452703 chr5 13851903 13852082 Zm00004b011489 13848860 13873677 Zm00004b011489c Zm00004b011489,Zm00004b011490 simMerged
exon.452703 chr5 13851903 13852082 Zm00004b011489c 13848860 13873677 Zm00004b011489c Zm00004b011489,Zm00004b011490 simMerged
exon.452704 chr5 13852189 13852387 Zm00004b011489 13848860 13873677 Zm00004b011489c Zm00004b011489,Zm00004b011490 simMerged
exon.452704 chr5 13852189 13852387 Zm00004b011489c 13848860 13873677 Zm00004b011489c Zm00004b011489,Zm00004b011490 simMerged
exon.452705 chr5 13852690 13852797 Zm00004b011489 13848860 13873677 Zm00004b011489c Zm00004b011489,Zm00004b011490 simMerged
exon.452705 chr5 13852690 13852797 Zm00004b011489c 13848860 13873677 Zm00004b011489c Zm00004b011489,Zm00004b011490 simMerged
exon.452706 chr5 13852926 13853011 Zm00004b011489 13848860 13873677 Zm00004b011489c Zm00004b011489,Zm00004b011490 simMerged
exon.452706 chr5 13852926 13853011 Zm00004b011489c 13848860 13873677 Zm00004b011489c Zm00004b011489,Zm00004b011490 simMerged
exon.452707 chr5 13872644 13873677 Zm00004b011489 13848860 13873677 Zm00004b011489c Zm00004b011489,Zm00004b011490 simMerged
exon.452707 chr5 13872644 13873677 Zm00004b011489c 13848860 13873677 Zm00004b011489c Zm00004b011489,Zm00004b011490 simMerged
exon.452718 chr5 13907815 13908297 Zm00004b011491 13907815 13908297 Zm00004b011491c Zm00004b011491,Zm00004b011492 simMerged
exon.452718 chr5 13907815 13908297 Zm00004b011491c 13907815 13908297 Zm00004b011491c Zm00004b011491,Zm00004b011492 simMerged
exon.452791 chr5 14125641 14126098 Zm00004b011501 14125641 14125097 Zm00004b011501c Zm00004b011501,Zm00004b011502 simMerged
exon.452791 chr5 14125641 14126098 Zm00004b011501c 14125641 14125097 Zm00004b011501c Zm00004b011501,Zm00004b011502 simMerged
exon.452792 chr5 14125344 14125521 Zm00004b011501 14125641 14125097 Zm00004b011501c Zm00004b011501,Zm00004b011502 simMerged
exon.452792 chr5 14125344 14125521 Zm00004b011501c 14125641 14125097 Zm00004b011501c Zm00004b011501,Zm00004b011502 simMerged
exon.452793 chr5 14123086 14125097 Zm00004b011501 14125641 14125097 Zm00004b011501c Zm00004b011501,Zm00004b011502 simMerged
exon.452793 chr5 14123086 14125097 Zm00004b011501c 14125641 14125097 Zm00004b011501c Zm00004b011501,Zm00004b011502 simMerged
exon.452828 chr5 14200210 14200410 Zm00004b011505 14200210 14201080 Zm00004b011505c Zm00004b011505,Zm00004b011506 simMerged
exon.452828 chr5 14200210 14200410 Zm00004b011505c 14200210 14201080 Zm00004b011505c Zm00004b011505,Zm00004b011506 simMerged
exon.452829 chr5 14200763 14201080 Zm00004b011505 14200210 14201080 Zm00004b011505c Zm00004b011505,Zm00004b011506 simMerged
exon.452829 chr5 14200763 14201080 Zm00004b011505c 14200210 14201080 Zm00004b011505c Zm00004b011505,Zm00004b011506 simMerged
exon.452853 chr5 14269315 14270176 Zm00004b011511 14269315 14283250 Zm00004b011511c Zm00004b011511,Zm00004b011512 simMerged
exon.452853 chr5 14269315 14270176 Zm00004b011511c 14269315 14283250 Zm00004b011511c Zm00004b011511,Zm00004b011512 simMerged
exon.452854 chr5 14270291 14270413 Zm00004b011511 14269315 14283250 Zm00004b011511c Zm00004b011511,Zm00004b011512 simMerged
exon.452854 chr5 14270291 14270413 Zm00004b011511c 14269315 14283250 Zm00004b011511c Zm00004b011511,Zm00004b011512 simMerged
exon.452855 chr5 14281797 14281918 Zm00004b011511 14269315 14283250 Zm00004b011511c Zm00004b011511,Zm00004b011512 simMerged
exon.452855 chr5 14281797 14281918 Zm00004b011511c 14269315 14283250 Zm00004b011511c Zm00004b011511,Zm00004b011512 simMerged
exon.452856 chr5 14281999 14282209 Zm00004b011511 14269315 14283250 Zm00004b011511c Zm00004b011511,Zm00004b011512 simMerged
exon.452856 chr5 14281999 14282209 Zm00004b011511c 14269315 14283250 Zm00004b011511c Zm00004b011511,Zm00004b011512 simMerged
exon.452857 chr5 14282336 14282576 Zm00004b011511 14269315 14283250 Zm00004b011511c Zm00004b011511,Zm00004b011512 simMerged
exon.452857 chr5 14282336 14282576 Zm00004b011511c 14269315 14283250 Zm00004b011511c Zm00004b011511,Zm00004b011512 simMerged
exon.452858 chr5 14282932 14283250 Zm00004b011511 14269315 14283250 Zm00004b011511c Zm00004b011511,Zm00004b011512 simMerged
exon.452858 chr5 14282932 14283250 Zm00004b011511c 14269315 14283250 Zm00004b011511c Zm00004b011511,Zm00004b011512 simMerged
exon.452917 chr5 14395571 14396389 Zm00004b011517 14395571 14404385 Zm00004b011517c Zm00004b011517,Zm00004b011518 simMerged
exon.452917 chr5 14395571 14396389 Zm00004b011517c 14395571 14404385 Zm00004b011517c Zm00004b011517,Zm00004b011518 simMerged
exon.452918 chr5 14404347 14404385 Zm00004b011517 14395571 14404385 Zm00004b011517c Zm00004b011517,Zm00004b011518 simMerged
exon.452918 chr5 14404347 14404385 Zm00004b011517c 14395571 14404385 Zm00004b011517c Zm00004b011517,Zm00004b011518 simMerged
exon.452969 chr5 14466031 14467035 Zm00004b011521 14466031 14467035 Zm00004b011521c Zm00004b011521,Zm00004b011522 simMerged
exon.452969 chr5 14466031 14467035 Zm00004b011521c 14466031 14467035 Zm00004b011521c Zm00004b011521,Zm00004b011522 simMerged
exon.453038 chr5 14668694 14669748 Zm00004b011528 14668694 14668575 Zm00004b011528c Zm00004b011528,Zm00004b011529 simMerged
exon.453038 chr5 14668694 14669748 Zm00004b011528c 14668694 14668575 Zm00004b011528c Zm00004b011528,Zm00004b011529 simMerged
exon.453039 chr5 14668094 14668575 Zm00004b011528 14668694 14668575 Zm00004b011528c Zm00004b011528,Zm00004b011529 simMerged
exon.453039 chr5 14668094 14668575 Zm00004b011528c 14668694 14668575 Zm00004b011528c Zm00004b011528,Zm00004b011529 simMerged
exon.453083 chr5 14755434 14755781 Zm00004b011532 14755434 14763145 Zm00004b011532c Zm00004b011532,Zm00004b011533 simMerged
exon.453083 chr5 14755434 14755781 Zm00004b011532c 14755434 14763145 Zm00004b011532c Zm00004b011532,Zm00004b011533 simMerged
exon.453084 chr5 14756940 14757357 Zm00004b011532 14755434 14763145 Zm00004b011532c Zm00004b011532,Zm00004b011533 simMerged
exon.453084 chr5 14756940 14757357 Zm00004b011532c 14755434 14763145 Zm00004b011532c Zm00004b011532,Zm00004b011533 simMerged
exon.453085 chr5 14758320 14758595 Zm00004b011532 14755434 14763145 Zm00004b011532c Zm00004b011532,Zm00004b011533 simMerged
exon.453085 chr5 14758320 14758595 Zm00004b011532c 14755434 14763145 Zm00004b011532c Zm00004b011532,Zm00004b011533 simMerged
exon.453086 chr5 14761184 14761486 Zm00004b011532 14755434 14763145 Zm00004b011532c Zm00004b011532,Zm00004b011533 simMerged
exon.453086 chr5 14761184 14761486 Zm00004b011532c 14755434 14763145 Zm00004b011532c Zm00004b011532,Zm00004b011533 simMerged
exon.453087 chr5 14762146 14762150 Zm00004b011532 14755434 14763145 Zm00004b011532c Zm00004b011532,Zm00004b011533 simMerged
exon.453087 chr5 14762146 14762150 Zm00004b011532c 14755434 14763145 Zm00004b011532c Zm00004b011532,Zm00004b011533 simMerged
exon.453088 chr5 14762854 14763145 Zm00004b011532 14755434 14763145 Zm00004b011532c Zm00004b011532,Zm00004b011533 simMerged
exon.453088 chr5 14762854 14763145 Zm00004b011532c 14755434 14763145 Zm00004b011532c Zm00004b011532,Zm00004b011533 simMerged
exon.453122 chr5 14773759 14774328 Zm00004b011534 14773759 14775748 Zm00004b011534c Zm00004b011534,Zm00004b011535 simMerged
exon.453122 chr5 14773759 14774328 Zm00004b011534c 14773759 14775748 Zm00004b011534c Zm00004b011534,Zm00004b011535 simMerged
exon.453123 chr5 14774442 14774520 Zm00004b011534 14773759 14775748 Zm00004b011534c Zm00004b011534,Zm00004b011535 simMerged
exon.453123 chr5 14774442 14774520 Zm00004b011534c 14773759 14775748 Zm00004b011534c Zm00004b011534,Zm00004b011535 simMerged
exon.453124 chr5 14774604 14774698 Zm00004b011534 14773759 14775748 Zm00004b011534c Zm00004b011534,Zm00004b011535 simMerged
exon.453124 chr5 14774604 14774698 Zm00004b011534c 14773759 14775748 Zm00004b011534c Zm00004b011534,Zm00004b011535 simMerged
exon.453125 chr5 14774801 14774896 Zm00004b011534 14773759 14775748 Zm00004b011534c Zm00004b011534,Zm00004b011535 simMerged
exon.453125 chr5 14774801 14774896 Zm00004b011534c 14773759 14775748 Zm00004b011534c Zm00004b011534,Zm00004b011535 simMerged
exon.453126 chr5 14774959 14775068 Zm00004b011534 14773759 14775748 Zm00004b011534c Zm00004b011534,Zm00004b011535 simMerged
exon.453126 chr5 14774959 14775068 Zm00004b011534c 14773759 14775748 Zm00004b011534c Zm00004b011534,Zm00004b011535 simMerged
exon.453127 chr5 14775473 14775748 Zm00004b011534 14773759 14775748 Zm00004b011534c Zm00004b011534,Zm00004b011535 simMerged
exon.453127 chr5 14775473 14775748 Zm00004b011534c 14773759 14775748 Zm00004b011534c Zm00004b011534,Zm00004b011535 simMerged
exon.453151 chr5 14819886 14822126 Zm00004b011537 14819886 14837908 Zm00004b011537c Zm00004b011537,Zm00004b011538 simMerged
exon.453151 chr5 14819886 14822126 Zm00004b011537c 14819886 14837908 Zm00004b011537c Zm00004b011537,Zm00004b011538 simMerged
exon.453152 chr5 14824852 14826525 Zm00004b011537 14819886 14837908 Zm00004b011537c Zm00004b011537,Zm00004b011538 simMerged
exon.453152 chr5 14824852 14826525 Zm00004b011537c 14819886 14837908 Zm00004b011537c Zm00004b011537,Zm00004b011538 simMerged
exon.453153 chr5 14829409 14829491 Zm00004b011537 14819886 14837908 Zm00004b011537c Zm00004b011537,Zm00004b011538 simMerged
exon.453153 chr5 14829409 14829491 Zm00004b011537c 14819886 14837908 Zm00004b011537c Zm00004b011537,Zm00004b011538 simMerged
exon.453154 chr5 14829582 14829683 Zm00004b011537 14819886 14837908 Zm00004b011537c Zm00004b011537,Zm00004b011538 simMerged
exon.453154 chr5 14829582 14829683 Zm00004b011537c 14819886 14837908 Zm00004b011537c Zm00004b011537,Zm00004b011538 simMerged
exon.453155 chr5 14836930 14837908 Zm00004b011537 14819886 14837908 Zm00004b011537c Zm00004b011537,Zm00004b011538 simMerged
exon.453155 chr5 14836930 14837908 Zm00004b011537c 14819886 14837908 Zm00004b011537c Zm00004b011537,Zm00004b011538 simMerged
exon.453197 chr5 14841649 14842100 Zm00004b011539 14841649 14844506 Zm00004b011539c Zm00004b011539,Zm00004b011540 simMerged
exon.453197 chr5 14841649 14842100 Zm00004b011539c 14841649 14844506 Zm00004b011539c Zm00004b011539,Zm00004b011540 simMerged
exon.453198 chr5 14842200 14842253 Zm00004b011539 14841649 14844506 Zm00004b011539c Zm00004b011539,Zm00004b011540 simMerged
exon.453198 chr5 14842200 14842253 Zm00004b011539c 14841649 14844506 Zm00004b011539c Zm00004b011539,Zm00004b011540 simMerged
exon.453199 chr5 14842385 14842505 Zm00004b011539 14841649 14844506 Zm00004b011539c Zm00004b011539,Zm00004b011540 simMerged
exon.453199 chr5 14842385 14842505 Zm00004b011539c 14841649 14844506 Zm00004b011539c Zm00004b011539,Zm00004b011540 simMerged
exon.453200 chr5 14842792 14842922 Zm00004b011539 14841649 14844506 Zm00004b011539c Zm00004b011539,Zm00004b011540 simMerged
exon.453200 chr5 14842792 14842922 Zm00004b011539c 14841649 14844506 Zm00004b011539c Zm00004b011539,Zm00004b011540 simMerged
exon.453201 chr5 14843631 14843683 Zm00004b011539 14841649 14844506 Zm00004b011539c Zm00004b011539,Zm00004b011540 simMerged
exon.453201 chr5 14843631 14843683 Zm00004b011539c 14841649 14844506 Zm00004b011539c Zm00004b011539,Zm00004b011540 simMerged
exon.453202 chr5 14844010 14844158 Zm00004b011539 14841649 14844506 Zm00004b011539c Zm00004b011539,Zm00004b011540 simMerged
exon.453202 chr5 14844010 14844158 Zm00004b011539c 14841649 14844506 Zm00004b011539c Zm00004b011539,Zm00004b011540 simMerged
exon.453203 chr5 14844309 14844506 Zm00004b011539 14841649 14844506 Zm00004b011539c Zm00004b011539,Zm00004b011540 simMerged
exon.453203 chr5 14844309 14844506 Zm00004b011539c 14841649 14844506 Zm00004b011539c Zm00004b011539,Zm00004b011540 simMerged
exon.453672 chr5 15254545 15255207 Zm00004b011545 15254545 15255207 Zm00004b011545c Zm00004b011545,Zm00004b011546 simMerged
exon.453672 chr5 15254545 15255207 Zm00004b011545c 15254545 15255207 Zm00004b011545c Zm00004b011545,Zm00004b011546 simMerged
exon.453703 chr5 15296266 15296913 Zm00004b011547 15296266 15294147 Zm00004b011547c Zm00004b011547,Zm00004b011548 simMerged
exon.453703 chr5 15296266 15296913 Zm00004b011547c 15296266 15294147 Zm00004b011547c Zm00004b011547,Zm00004b011548 simMerged
exon.453704 chr5 15294242 15294511 Zm00004b011547 15296266 15294147 Zm00004b011547c Zm00004b011547,Zm00004b011548 simMerged
exon.453704 chr5 15294242 15294511 Zm00004b011547c 15296266 15294147 Zm00004b011547c Zm00004b011547,Zm00004b011548 simMerged
exon.453705 chr5 15293132 15294147 Zm00004b011547 15296266 15294147 Zm00004b011547c Zm00004b011547,Zm00004b011548 simMerged
exon.453705 chr5 15293132 15294147 Zm00004b011547c 15296266 15294147 Zm00004b011547c Zm00004b011547,Zm00004b011548 simMerged
exon.453886 chr5 15572166 15572662 Zm00004b011557 15572166 15574196 Zm00004b011557c Zm00004b011557,Zm00004b011558 simMerged
exon.453886 chr5 15572166 15572662 Zm00004b011557c 15572166 15574196 Zm00004b011557c Zm00004b011557,Zm00004b011558 simMerged
exon.453887 chr5 15573178 15573348 Zm00004b011557 15572166 15574196 Zm00004b011557c Zm00004b011557,Zm00004b011558 simMerged
exon.453887 chr5 15573178 15573348 Zm00004b011557c 15572166 15574196 Zm00004b011557c Zm00004b011557,Zm00004b011558 simMerged
exon.453888 chr5 15573688 15574196 Zm00004b011557 15572166 15574196 Zm00004b011557c Zm00004b011557,Zm00004b011558 simMerged
exon.453888 chr5 15573688 15574196 Zm00004b011557c 15572166 15574196 Zm00004b011557c Zm00004b011557,Zm00004b011558 simMerged
exon.454040 chr5 15873165 15873392 Zm00004b011570 15873165 15871133 Zm00004b011570c Zm00004b011570,Zm00004b011571 simMerged
exon.454040 chr5 15873165 15873392 Zm00004b011570c 15873165 15871133 Zm00004b011570c Zm00004b011570,Zm00004b011571 simMerged
exon.454041 chr5 15872491 15872658 Zm00004b011570 15873165 15871133 Zm00004b011570c Zm00004b011570,Zm00004b011571 simMerged
exon.454041 chr5 15872491 15872658 Zm00004b011570c 15873165 15871133 Zm00004b011570c Zm00004b011570,Zm00004b011571 simMerged
exon.454042 chr5 15872331 15872405 Zm00004b011570 15873165 15871133 Zm00004b011570c Zm00004b011570,Zm00004b011571 simMerged
exon.454042 chr5 15872331 15872405 Zm00004b011570c 15873165 15871133 Zm00004b011570c Zm00004b011570,Zm00004b011571 simMerged
exon.454043 chr5 15871410 15871533 Zm00004b011570 15873165 15871133 Zm00004b011570c Zm00004b011570,Zm00004b011571 simMerged
exon.454043 chr5 15871410 15871533 Zm00004b011570c 15873165 15871133 Zm00004b011570c Zm00004b011570,Zm00004b011571 simMerged
exon.454044 chr5 15871240 15871310 Zm00004b011570 15873165 15871133 Zm00004b011570c Zm00004b011570,Zm00004b011571 simMerged
exon.454044 chr5 15871240 15871310 Zm00004b011570c 15873165 15871133 Zm00004b011570c Zm00004b011570,Zm00004b011571 simMerged
exon.454045 chr5 15870990 15871133 Zm00004b011570 15873165 15871133 Zm00004b011570c Zm00004b011570,Zm00004b011571 simMerged
exon.454045 chr5 15870990 15871133 Zm00004b011570c 15873165 15871133 Zm00004b011570c Zm00004b011570,Zm00004b011571 simMerged
exon.454317 chr5 16013982 16017125 Zm00004b011576 16013982 16017125 Zm00004b011576c Zm00004b011576,Zm00004b011577 simMerged
exon.454317 chr5 16013982 16017125 Zm00004b011576c 16013982 16017125 Zm00004b011576c Zm00004b011576,Zm00004b011577 simMerged
exon.454325 chr5 16038094 16038444 Zm00004b011578 16038094 16033783 Zm00004b011578c Zm00004b011578,Zm00004b011579 simMerged
exon.454325 chr5 16038094 16038444 Zm00004b011578c 16038094 16033783 Zm00004b011578c Zm00004b011578,Zm00004b011579 simMerged
exon.454326 chr5 16037948 16037988 Zm00004b011578 16038094 16033783 Zm00004b011578c Zm00004b011578,Zm00004b011579 simMerged
exon.454326 chr5 16037948 16037988 Zm00004b011578c 16038094 16033783 Zm00004b011578c Zm00004b011578,Zm00004b011579 simMerged
exon.454327 chr5 16034984 16035039 Zm00004b011578 16038094 16033783 Zm00004b011578c Zm00004b011578,Zm00004b011579 simMerged
exon.454327 chr5 16034984 16035039 Zm00004b011578c 16038094 16033783 Zm00004b011578c Zm00004b011578,Zm00004b011579 simMerged
exon.454328 chr5 16033890 16033944 Zm00004b011578 16038094 16033783 Zm00004b011578c Zm00004b011578,Zm00004b011579 simMerged
exon.454328 chr5 16033890 16033944 Zm00004b011578c 16038094 16033783 Zm00004b011578c Zm00004b011578,Zm00004b011579 simMerged
exon.454329 chr5 16033401 16033783 Zm00004b011578 16038094 16033783 Zm00004b011578c Zm00004b011578,Zm00004b011579 simMerged
exon.454329 chr5 16033401 16033783 Zm00004b011578c 16038094 16033783 Zm00004b011578c Zm00004b011578,Zm00004b011579 simMerged
exon.454439 chr5 16497641 16498669 Zm00004b011586 16497641 16498669 Zm00004b011586c Zm00004b011586,Zm00004b011587 simMerged
exon.454439 chr5 16497641 16498669 Zm00004b011586c 16497641 16498669 Zm00004b011586c Zm00004b011586,Zm00004b011587 simMerged
exon.454524 chr5 16636639 16636749 Zm00004b011589 16636639 16635884 Zm00004b011589c Zm00004b011589,Zm00004b011590 simMerged
exon.454524 chr5 16636639 16636749 Zm00004b011589c 16636639 16635884 Zm00004b011589c Zm00004b011589,Zm00004b011590 simMerged
exon.454525 chr5 16636288 16636527 Zm00004b011589 16636639 16635884 Zm00004b011589c Zm00004b011589,Zm00004b011590 simMerged
exon.454525 chr5 16636288 16636527 Zm00004b011589c 16636639 16635884 Zm00004b011589c Zm00004b011589,Zm00004b011590 simMerged
exon.454526 chr5 16635774 16635884 Zm00004b011589 16636639 16635884 Zm00004b011589c Zm00004b011589,Zm00004b011590 simMerged
exon.454526 chr5 16635774 16635884 Zm00004b011589c 16636639 16635884 Zm00004b011589c Zm00004b011589,Zm00004b011590 simMerged
exon.454542 chr5 16655973 16656328 Zm00004b011592 16655973 16654120 Zm00004b011592c Zm00004b011592,Zm00004b011593 simMerged
exon.454542 chr5 16655973 16656328 Zm00004b011592c 16655973 16654120 Zm00004b011592c Zm00004b011592,Zm00004b011593 simMerged
exon.454543 chr5 16655409 16655933 Zm00004b011592 16655973 16654120 Zm00004b011592c Zm00004b011592,Zm00004b011593 simMerged
exon.454543 chr5 16655409 16655933 Zm00004b011592c 16655973 16654120 Zm00004b011592c Zm00004b011592,Zm00004b011593 simMerged
exon.454544 chr5 16655179 16655283 Zm00004b011592 16655973 16654120 Zm00004b011592c Zm00004b011592,Zm00004b011593 simMerged
exon.454544 chr5 16655179 16655283 Zm00004b011592c 16655973 16654120 Zm00004b011592c Zm00004b011592,Zm00004b011593 simMerged
exon.454545 chr5 16654568 16655088 Zm00004b011592 16655973 16654120 Zm00004b011592c Zm00004b011592,Zm00004b011593 simMerged
exon.454545 chr5 16654568 16655088 Zm00004b011592c 16655973 16654120 Zm00004b011592c Zm00004b011592,Zm00004b011593 simMerged
exon.454546 chr5 16654153 16654408 Zm00004b011592 16655973 16654120 Zm00004b011592c Zm00004b011592,Zm00004b011593 simMerged
exon.454546 chr5 16654153 16654408 Zm00004b011592c 16655973 16654120 Zm00004b011592c Zm00004b011592,Zm00004b011593 simMerged
exon.454547 chr5 16654022 16654120 Zm00004b011592 16655973 16654120 Zm00004b011592c Zm00004b011592,Zm00004b011593 simMerged
exon.454547 chr5 16654022 16654120 Zm00004b011592c 16655973 16654120 Zm00004b011592c Zm00004b011592,Zm00004b011593 simMerged
exon.454592 chr5 16737495 16737761 Zm00004b011596 16737495 16737761 Zm00004b011596c Zm00004b011596,Zm00004b011597 simMerged
exon.454592 chr5 16737495 16737761 Zm00004b011596c 16737495 16737761 Zm00004b011596c Zm00004b011596,Zm00004b011597 simMerged
exon.454860 chr5 16810230 16810789 Zm00004b011598 16810230 16798592 Zm00004b011598c Zm00004b011598,Zm00004b011599 simMerged
exon.454860 chr5 16810230 16810789 Zm00004b011598c 16810230 16798592 Zm00004b011598c Zm00004b011598,Zm00004b011599 simMerged
exon.454861 chr5 16808799 16809020 Zm00004b011598 16810230 16798592 Zm00004b011598c Zm00004b011598,Zm00004b011599 simMerged
exon.454861 chr5 16808799 16809020 Zm00004b011598c 16810230 16798592 Zm00004b011598c Zm00004b011598,Zm00004b011599 simMerged
exon.454862 chr5 16808435 16808725 Zm00004b011598 16810230 16798592 Zm00004b011598c Zm00004b011598,Zm00004b011599 simMerged
exon.454862 chr5 16808435 16808725 Zm00004b011598c 16810230 16798592 Zm00004b011598c Zm00004b011598,Zm00004b011599 simMerged
exon.454863 chr5 16808098 16808295 Zm00004b011598 16810230 16798592 Zm00004b011598c Zm00004b011598,Zm00004b011599 simMerged
exon.454863 chr5 16808098 16808295 Zm00004b011598c 16810230 16798592 Zm00004b011598c Zm00004b011598,Zm00004b011599 simMerged
exon.454864 chr5 16807875 16807939 Zm00004b011598 16810230 16798592 Zm00004b011598c Zm00004b011598,Zm00004b011599 simMerged
exon.454864 chr5 16807875 16807939 Zm00004b011598c 16810230 16798592 Zm00004b011598c Zm00004b011598,Zm00004b011599 simMerged
exon.454865 chr5 16807703 16807789 Zm00004b011598 16810230 16798592 Zm00004b011598c Zm00004b011598,Zm00004b011599 simMerged
exon.454865 chr5 16807703 16807789 Zm00004b011598c 16810230 16798592 Zm00004b011598c Zm00004b011598,Zm00004b011599 simMerged
exon.454866 chr5 16807482 16807602 Zm00004b011598 16810230 16798592 Zm00004b011598c Zm00004b011598,Zm00004b011599 simMerged
exon.454866 chr5 16807482 16807602 Zm00004b011598c 16810230 16798592 Zm00004b011598c Zm00004b011598,Zm00004b011599 simMerged
exon.454867 chr5 16807349 16807393 Zm00004b011598 16810230 16798592 Zm00004b011598c Zm00004b011598,Zm00004b011599 simMerged
exon.454867 chr5 16807349 16807393 Zm00004b011598c 16810230 16798592 Zm00004b011598c Zm00004b011598,Zm00004b011599 simMerged
exon.454868 chr5 16807122 16807259 Zm00004b011598 16810230 16798592 Zm00004b011598c Zm00004b011598,Zm00004b011599 simMerged
exon.454868 chr5 16807122 16807259 Zm00004b011598c 16810230 16798592 Zm00004b011598c Zm00004b011598,Zm00004b011599 simMerged
exon.454869 chr5 16806946 16807018 Zm00004b011598 16810230 16798592 Zm00004b011598c Zm00004b011598,Zm00004b011599 simMerged
exon.454869 chr5 16806946 16807018 Zm00004b011598c 16810230 16798592 Zm00004b011598c Zm00004b011598,Zm00004b011599 simMerged
exon.454870 chr5 16806788 16806864 Zm00004b011598 16810230 16798592 Zm00004b011598c Zm00004b011598,Zm00004b011599 simMerged
exon.454870 chr5 16806788 16806864 Zm00004b011598c 16810230 16798592 Zm00004b011598c Zm00004b011598,Zm00004b011599 simMerged
exon.454871 chr5 16806591 16806698 Zm00004b011598 16810230 16798592 Zm00004b011598c Zm00004b011598,Zm00004b011599 simMerged
exon.454871 chr5 16806591 16806698 Zm00004b011598c 16810230 16798592 Zm00004b011598c Zm00004b011598,Zm00004b011599 simMerged
exon.454872 chr5 16806347 16806463 Zm00004b011598 16810230 16798592 Zm00004b011598c Zm00004b011598,Zm00004b011599 simMerged
exon.454872 chr5 16806347 16806463 Zm00004b011598c 16810230 16798592 Zm00004b011598c Zm00004b011598,Zm00004b011599 simMerged
exon.454873 chr5 16801380 16801535 Zm00004b011598 16810230 16798592 Zm00004b011598c Zm00004b011598,Zm00004b011599 simMerged
exon.454873 chr5 16801380 16801535 Zm00004b011598c 16810230 16798592 Zm00004b011598c Zm00004b011598,Zm00004b011599 simMerged
exon.454874 chr5 16801187 16801288 Zm00004b011598 16810230 16798592 Zm00004b011598c Zm00004b011598,Zm00004b011599 simMerged
exon.454874 chr5 16801187 16801288 Zm00004b011598c 16810230 16798592 Zm00004b011598c Zm00004b011598,Zm00004b011599 simMerged
exon.454875 chr5 16800877 16801002 Zm00004b011598 16810230 16798592 Zm00004b011598c Zm00004b011598,Zm00004b011599 simMerged
exon.454875 chr5 16800877 16801002 Zm00004b011598c 16810230 16798592 Zm00004b011598c Zm00004b011598,Zm00004b011599 simMerged
exon.454876 chr5 16800714 16800791 Zm00004b011598 16810230 16798592 Zm00004b011598c Zm00004b011598,Zm00004b011599 simMerged
exon.454876 chr5 16800714 16800791 Zm00004b011598c 16810230 16798592 Zm00004b011598c Zm00004b011598,Zm00004b011599 simMerged
exon.454877 chr5 16800542 16800637 Zm00004b011598 16810230 16798592 Zm00004b011598c Zm00004b011598,Zm00004b011599 simMerged
exon.454877 chr5 16800542 16800637 Zm00004b011598c 16810230 16798592 Zm00004b011598c Zm00004b011598,Zm00004b011599 simMerged
exon.454878 chr5 16800178 16800293 Zm00004b011598 16810230 16798592 Zm00004b011598c Zm00004b011598,Zm00004b011599 simMerged
exon.454878 chr5 16800178 16800293 Zm00004b011598c 16810230 16798592 Zm00004b011598c Zm00004b011598,Zm00004b011599 simMerged
exon.454879 chr5 16800019 16800088 Zm00004b011598 16810230 16798592 Zm00004b011598c Zm00004b011598,Zm00004b011599 simMerged
exon.454879 chr5 16800019 16800088 Zm00004b011598c 16810230 16798592 Zm00004b011598c Zm00004b011598,Zm00004b011599 simMerged
exon.454880 chr5 16799889 16799942 Zm00004b011598 16810230 16798592 Zm00004b011598c Zm00004b011598,Zm00004b011599 simMerged
exon.454880 chr5 16799889 16799942 Zm00004b011598c 16810230 16798592 Zm00004b011598c Zm00004b011598,Zm00004b011599 simMerged
exon.454881 chr5 16799668 16799811 Zm00004b011598 16810230 16798592 Zm00004b011598c Zm00004b011598,Zm00004b011599 simMerged
exon.454881 chr5 16799668 16799811 Zm00004b011598c 16810230 16798592 Zm00004b011598c Zm00004b011598,Zm00004b011599 simMerged
exon.454882 chr5 16799274 16799573 Zm00004b011598 16810230 16798592 Zm00004b011598c Zm00004b011598,Zm00004b011599 simMerged
exon.454882 chr5 16799274 16799573 Zm00004b011598c 16810230 16798592 Zm00004b011598c Zm00004b011598,Zm00004b011599 simMerged
exon.454883 chr5 16798686 16799108 Zm00004b011598 16810230 16798592 Zm00004b011598c Zm00004b011598,Zm00004b011599 simMerged
exon.454883 chr5 16798686 16799108 Zm00004b011598c 16810230 16798592 Zm00004b011598c Zm00004b011598,Zm00004b011599 simMerged
exon.454884 chr5 16798042 16798592 Zm00004b011598 16810230 16798592 Zm00004b011598c Zm00004b011598,Zm00004b011599 simMerged
exon.454884 chr5 16798042 16798592 Zm00004b011598c 16810230 16798592 Zm00004b011598c Zm00004b011598,Zm00004b011599 simMerged
exon.454989 chr5 16983867 16985990 Zm00004b011600 16983867 16985990 Zm00004b011600c Zm00004b011600,Zm00004b011601 simMerged
exon.454989 chr5 16983867 16985990 Zm00004b011600c 16983867 16985990 Zm00004b011600c Zm00004b011600,Zm00004b011601 simMerged
exon.455004 chr5 17168676 17169323 Zm00004b011603 17168676 17175799 Zm00004b011603c Zm00004b011603,Zm00004b011604 simMerged
exon.455004 chr5 17168676 17169323 Zm00004b011603c 17168676 17175799 Zm00004b011603c Zm00004b011603,Zm00004b011604 simMerged
exon.455005 chr5 17171244 17171384 Zm00004b011603 17168676 17175799 Zm00004b011603c Zm00004b011603,Zm00004b011604 simMerged
exon.455005 chr5 17171244 17171384 Zm00004b011603c 17168676 17175799 Zm00004b011603c Zm00004b011603,Zm00004b011604 simMerged
exon.455006 chr5 17171597 17171946 Zm00004b011603 17168676 17175799 Zm00004b011603c Zm00004b011603,Zm00004b011604 simMerged
exon.455006 chr5 17171597 17171946 Zm00004b011603c 17168676 17175799 Zm00004b011603c Zm00004b011603,Zm00004b011604 simMerged
exon.455007 chr5 17173437 17174181 Zm00004b011603 17168676 17175799 Zm00004b011603c Zm00004b011603,Zm00004b011604 simMerged
exon.455007 chr5 17173437 17174181 Zm00004b011603c 17168676 17175799 Zm00004b011603c Zm00004b011603,Zm00004b011604 simMerged
exon.455008 chr5 17174267 17174360 Zm00004b011603 17168676 17175799 Zm00004b011603c Zm00004b011603,Zm00004b011604 simMerged
exon.455008 chr5 17174267 17174360 Zm00004b011603c 17168676 17175799 Zm00004b011603c Zm00004b011603,Zm00004b011604 simMerged
exon.455009 chr5 17174441 17174495 Zm00004b011603 17168676 17175799 Zm00004b011603c Zm00004b011603,Zm00004b011604 simMerged
exon.455009 chr5 17174441 17174495 Zm00004b011603c 17168676 17175799 Zm00004b011603c Zm00004b011603,Zm00004b011604 simMerged
exon.455010 chr5 17175187 17175799 Zm00004b011603 17168676 17175799 Zm00004b011603c Zm00004b011603,Zm00004b011604 simMerged
exon.455010 chr5 17175187 17175799 Zm00004b011603c 17168676 17175799 Zm00004b011603c Zm00004b011603,Zm00004b011604 simMerged
exon.455228 chr5 17343656 17344235 Zm00004b011607 17343656 17349331 Zm00004b011607c Zm00004b011607,Zm00004b011608 simMerged
exon.455228 chr5 17343656 17344235 Zm00004b011607c 17343656 17349331 Zm00004b011607c Zm00004b011607,Zm00004b011608 simMerged
exon.455229 chr5 17345127 17345286 Zm00004b011607 17343656 17349331 Zm00004b011607c Zm00004b011607,Zm00004b011608 simMerged
exon.455229 chr5 17345127 17345286 Zm00004b011607c 17343656 17349331 Zm00004b011607c Zm00004b011607,Zm00004b011608 simMerged
exon.455230 chr5 17345413 17345528 Zm00004b011607 17343656 17349331 Zm00004b011607c Zm00004b011607,Zm00004b011608 simMerged
exon.455230 chr5 17345413 17345528 Zm00004b011607c 17343656 17349331 Zm00004b011607c Zm00004b011607,Zm00004b011608 simMerged
exon.455231 chr5 17345607 17345697 Zm00004b011607 17343656 17349331 Zm00004b011607c Zm00004b011607,Zm00004b011608 simMerged
exon.455231 chr5 17345607 17345697 Zm00004b011607c 17343656 17349331 Zm00004b011607c Zm00004b011607,Zm00004b011608 simMerged
exon.455232 chr5 17345796 17345891 Zm00004b011607 17343656 17349331 Zm00004b011607c Zm00004b011607,Zm00004b011608 simMerged
exon.455232 chr5 17345796 17345891 Zm00004b011607c 17343656 17349331 Zm00004b011607c Zm00004b011607,Zm00004b011608 simMerged
exon.455233 chr5 17345972 17346085 Zm00004b011607 17343656 17349331 Zm00004b011607c Zm00004b011607,Zm00004b011608 simMerged
exon.455233 chr5 17345972 17346085 Zm00004b011607c 17343656 17349331 Zm00004b011607c Zm00004b011607,Zm00004b011608 simMerged
exon.455234 chr5 17346187 17346270 Zm00004b011607 17343656 17349331 Zm00004b011607c Zm00004b011607,Zm00004b011608 simMerged
exon.455234 chr5 17346187 17346270 Zm00004b011607c 17343656 17349331 Zm00004b011607c Zm00004b011607,Zm00004b011608 simMerged
exon.455235 chr5 17346440 17346595 Zm00004b011607 17343656 17349331 Zm00004b011607c Zm00004b011607,Zm00004b011608 simMerged
exon.455235 chr5 17346440 17346595 Zm00004b011607c 17343656 17349331 Zm00004b011607c Zm00004b011607,Zm00004b011608 simMerged
exon.455236 chr5 17346699 17346773 Zm00004b011607 17343656 17349331 Zm00004b011607c Zm00004b011607,Zm00004b011608 simMerged
exon.455236 chr5 17346699 17346773 Zm00004b011607c 17343656 17349331 Zm00004b011607c Zm00004b011607,Zm00004b011608 simMerged
exon.455237 chr5 17346868 17346974 Zm00004b011607 17343656 17349331 Zm00004b011607c Zm00004b011607,Zm00004b011608 simMerged
exon.455237 chr5 17346868 17346974 Zm00004b011607c 17343656 17349331 Zm00004b011607c Zm00004b011607,Zm00004b011608 simMerged
exon.455238 chr5 17347079 17347271 Zm00004b011607 17343656 17349331 Zm00004b011607c Zm00004b011607,Zm00004b011608 simMerged
exon.455238 chr5 17347079 17347271 Zm00004b011607c 17343656 17349331 Zm00004b011607c Zm00004b011607,Zm00004b011608 simMerged
exon.455239 chr5 17347374 17347562 Zm00004b011607 17343656 17349331 Zm00004b011607c Zm00004b011607,Zm00004b011608 simMerged
exon.455239 chr5 17347374 17347562 Zm00004b011607c 17343656 17349331 Zm00004b011607c Zm00004b011607,Zm00004b011608 simMerged
exon.455240 chr5 17347647 17347727 Zm00004b011607 17343656 17349331 Zm00004b011607c Zm00004b011607,Zm00004b011608 simMerged
exon.455240 chr5 17347647 17347727 Zm00004b011607c 17343656 17349331 Zm00004b011607c Zm00004b011607,Zm00004b011608 simMerged
exon.455241 chr5 17347815 17347949 Zm00004b011607 17343656 17349331 Zm00004b011607c Zm00004b011607,Zm00004b011608 simMerged
exon.455241 chr5 17347815 17347949 Zm00004b011607c 17343656 17349331 Zm00004b011607c Zm00004b011607,Zm00004b011608 simMerged
exon.455242 chr5 17348035 17348360 Zm00004b011607 17343656 17349331 Zm00004b011607c Zm00004b011607,Zm00004b011608 simMerged
exon.455242 chr5 17348035 17348360 Zm00004b011607c 17343656 17349331 Zm00004b011607c Zm00004b011607,Zm00004b011608 simMerged
exon.455243 chr5 17348473 17348578 Zm00004b011607 17343656 17349331 Zm00004b011607c Zm00004b011607,Zm00004b011608 simMerged
exon.455243 chr5 17348473 17348578 Zm00004b011607c 17343656 17349331 Zm00004b011607c Zm00004b011607,Zm00004b011608 simMerged
exon.455244 chr5 17348677 17348826 Zm00004b011607 17343656 17349331 Zm00004b011607c Zm00004b011607,Zm00004b011608 simMerged
exon.455244 chr5 17348677 17348826 Zm00004b011607c 17343656 17349331 Zm00004b011607c Zm00004b011607,Zm00004b011608 simMerged
exon.455245 chr5 17348911 17349331 Zm00004b011607 17343656 17349331 Zm00004b011607c Zm00004b011607,Zm00004b011608 simMerged
exon.455245 chr5 17348911 17349331 Zm00004b011607c 17343656 17349331 Zm00004b011607c Zm00004b011607,Zm00004b011608 simMerged
exon.455274 chr5 17428955 17429324 Zm00004b011609 17428955 17435885 Zm00004b011609c Zm00004b011609,Zm00004b011610 simMerged
exon.455274 chr5 17428955 17429324 Zm00004b011609c 17428955 17435885 Zm00004b011609c Zm00004b011609,Zm00004b011610 simMerged
exon.455275 chr5 17432512 17432838 Zm00004b011609 17428955 17435885 Zm00004b011609c Zm00004b011609,Zm00004b011610 simMerged
exon.455275 chr5 17432512 17432838 Zm00004b011609c 17428955 17435885 Zm00004b011609c Zm00004b011609,Zm00004b011610 simMerged
exon.455276 chr5 17433300 17433452 Zm00004b011609 17428955 17435885 Zm00004b011609c Zm00004b011609,Zm00004b011610 simMerged
exon.455276 chr5 17433300 17433452 Zm00004b011609c 17428955 17435885 Zm00004b011609c Zm00004b011609,Zm00004b011610 simMerged
exon.455277 chr5 17434087 17434211 Zm00004b011609 17428955 17435885 Zm00004b011609c Zm00004b011609,Zm00004b011610 simMerged
exon.455277 chr5 17434087 17434211 Zm00004b011609c 17428955 17435885 Zm00004b011609c Zm00004b011609,Zm00004b011610 simMerged
exon.455278 chr5 17434350 17434445 Zm00004b011609 17428955 17435885 Zm00004b011609c Zm00004b011609,Zm00004b011610 simMerged
exon.455278 chr5 17434350 17434445 Zm00004b011609c 17428955 17435885 Zm00004b011609c Zm00004b011609,Zm00004b011610 simMerged
exon.455279 chr5 17434609 17435885 Zm00004b011609 17428955 17435885 Zm00004b011609c Zm00004b011609,Zm00004b011610 simMerged
exon.455279 chr5 17434609 17435885 Zm00004b011609c 17428955 17435885 Zm00004b011609c Zm00004b011609,Zm00004b011610 simMerged
exon.455329 chr5 17447364 17447638 Zm00004b011611 17447364 17451141 Zm00004b011611c Zm00004b011611,Zm00004b011612 simMerged
exon.455329 chr5 17447364 17447638 Zm00004b011611c 17447364 17451141 Zm00004b011611c Zm00004b011611,Zm00004b011612 simMerged
exon.455330 chr5 17448063 17448107 Zm00004b011611 17447364 17451141 Zm00004b011611c Zm00004b011611,Zm00004b011612 simMerged
exon.455330 chr5 17448063 17448107 Zm00004b011611c 17447364 17451141 Zm00004b011611c Zm00004b011611,Zm00004b011612 simMerged
exon.455331 chr5 17448639 17448673 Zm00004b011611 17447364 17451141 Zm00004b011611c Zm00004b011611,Zm00004b011612 simMerged
exon.455331 chr5 17448639 17448673 Zm00004b011611c 17447364 17451141 Zm00004b011611c Zm00004b011611,Zm00004b011612 simMerged
exon.455332 chr5 17449226 17449276 Zm00004b011611 17447364 17451141 Zm00004b011611c Zm00004b011611,Zm00004b011612 simMerged
exon.455332 chr5 17449226 17449276 Zm00004b011611c 17447364 17451141 Zm00004b011611c Zm00004b011611,Zm00004b011612 simMerged
exon.455333 chr5 17449562 17449633 Zm00004b011611 17447364 17451141 Zm00004b011611c Zm00004b011611,Zm00004b011612 simMerged
exon.455333 chr5 17449562 17449633 Zm00004b011611c 17447364 17451141 Zm00004b011611c Zm00004b011611,Zm00004b011612 simMerged
exon.455334 chr5 17449767 17449838 Zm00004b011611 17447364 17451141 Zm00004b011611c Zm00004b011611,Zm00004b011612 simMerged
exon.455334 chr5 17449767 17449838 Zm00004b011611c 17447364 17451141 Zm00004b011611c Zm00004b011611,Zm00004b011612 simMerged
exon.455335 chr5 17450290 17450370 Zm00004b011611 17447364 17451141 Zm00004b011611c Zm00004b011611,Zm00004b011612 simMerged
exon.455335 chr5 17450290 17450370 Zm00004b011611c 17447364 17451141 Zm00004b011611c Zm00004b011611,Zm00004b011612 simMerged
exon.455336 chr5 17450477 17450512 Zm00004b011611 17447364 17451141 Zm00004b011611c Zm00004b011611,Zm00004b011612 simMerged
exon.455336 chr5 17450477 17450512 Zm00004b011611c 17447364 17451141 Zm00004b011611c Zm00004b011611,Zm00004b011612 simMerged
exon.455337 chr5 17450602 17450666 Zm00004b011611 17447364 17451141 Zm00004b011611c Zm00004b011611,Zm00004b011612 simMerged
exon.455337 chr5 17450602 17450666 Zm00004b011611c 17447364 17451141 Zm00004b011611c Zm00004b011611,Zm00004b011612 simMerged
exon.455338 chr5 17450780 17451141 Zm00004b011611 17447364 17451141 Zm00004b011611c Zm00004b011611,Zm00004b011612 simMerged
exon.455338 chr5 17450780 17451141 Zm00004b011611c 17447364 17451141 Zm00004b011611c Zm00004b011611,Zm00004b011612 simMerged
exon.455503 chr5 18009988 18010376 Zm00004b011621 18009988 18009304 Zm00004b011621c Zm00004b011621,Zm00004b011622 simMerged
exon.455503 chr5 18009988 18010376 Zm00004b011621c 18009988 18009304 Zm00004b011621c Zm00004b011621,Zm00004b011622 simMerged
exon.455504 chr5 18009450 18009839 Zm00004b011621 18009988 18009304 Zm00004b011621c Zm00004b011621,Zm00004b011622 simMerged
exon.455504 chr5 18009450 18009839 Zm00004b011621c 18009988 18009304 Zm00004b011621c Zm00004b011621,Zm00004b011622 simMerged
exon.455505 chr5 18008751 18009304 Zm00004b011621 18009988 18009304 Zm00004b011621c Zm00004b011621,Zm00004b011622 simMerged
exon.455505 chr5 18008751 18009304 Zm00004b011621c 18009988 18009304 Zm00004b011621c Zm00004b011621,Zm00004b011622 simMerged
exon.455542 chr5 18073258 18073294 Zm00004b011624 18073258 18051343 Zm00004b011624c Zm00004b011624,Zm00004b011625 simMerged
exon.455542 chr5 18073258 18073294 Zm00004b011624c 18073258 18051343 Zm00004b011624c Zm00004b011624,Zm00004b011625 simMerged
exon.455543 chr5 18072723 18072845 Zm00004b011624 18073258 18051343 Zm00004b011624c Zm00004b011624,Zm00004b011625 simMerged
exon.455543 chr5 18072723 18072845 Zm00004b011624c 18073258 18051343 Zm00004b011624c Zm00004b011624,Zm00004b011625 simMerged
exon.455544 chr5 18072072 18072169 Zm00004b011624 18073258 18051343 Zm00004b011624c Zm00004b011624,Zm00004b011625 simMerged
exon.455544 chr5 18072072 18072169 Zm00004b011624c 18073258 18051343 Zm00004b011624c Zm00004b011624,Zm00004b011625 simMerged
exon.455545 chr5 18071472 18071598 Zm00004b011624 18073258 18051343 Zm00004b011624c Zm00004b011624,Zm00004b011625 simMerged
exon.455545 chr5 18071472 18071598 Zm00004b011624c 18073258 18051343 Zm00004b011624c Zm00004b011624,Zm00004b011625 simMerged
exon.455546 chr5 18071303 18071388 Zm00004b011624 18073258 18051343 Zm00004b011624c Zm00004b011624,Zm00004b011625 simMerged
exon.455546 chr5 18071303 18071388 Zm00004b011624c 18073258 18051343 Zm00004b011624c Zm00004b011624,Zm00004b011625 simMerged
exon.455547 chr5 18061611 18061736 Zm00004b011624 18073258 18051343 Zm00004b011624c Zm00004b011624,Zm00004b011625 simMerged
exon.455547 chr5 18061611 18061736 Zm00004b011624c 18073258 18051343 Zm00004b011624c Zm00004b011624,Zm00004b011625 simMerged
exon.455548 chr5 18061217 18061324 Zm00004b011624 18073258 18051343 Zm00004b011624c Zm00004b011624,Zm00004b011625 simMerged
exon.455548 chr5 18061217 18061324 Zm00004b011624c 18073258 18051343 Zm00004b011624c Zm00004b011624,Zm00004b011625 simMerged
exon.455549 chr5 18056128 18056616 Zm00004b011624 18073258 18051343 Zm00004b011624c Zm00004b011624,Zm00004b011625 simMerged
exon.455549 chr5 18056128 18056616 Zm00004b011624c 18073258 18051343 Zm00004b011624c Zm00004b011624,Zm00004b011625 simMerged
exon.455550 chr5 18053794 18054040 Zm00004b011624 18073258 18051343 Zm00004b011624c Zm00004b011624,Zm00004b011625 simMerged
exon.455550 chr5 18053794 18054040 Zm00004b011624c 18073258 18051343 Zm00004b011624c Zm00004b011624,Zm00004b011625 simMerged
exon.455551 chr5 18051737 18051915 Zm00004b011624 18073258 18051343 Zm00004b011624c Zm00004b011624,Zm00004b011625 simMerged
exon.455551 chr5 18051737 18051915 Zm00004b011624c 18073258 18051343 Zm00004b011624c Zm00004b011624,Zm00004b011625 simMerged
exon.455552 chr5 18051450 18051644 Zm00004b011624 18073258 18051343 Zm00004b011624c Zm00004b011624,Zm00004b011625 simMerged
exon.455552 chr5 18051450 18051644 Zm00004b011624c 18073258 18051343 Zm00004b011624c Zm00004b011624,Zm00004b011625 simMerged
exon.455553 chr5 18050743 18051343 Zm00004b011624 18073258 18051343 Zm00004b011624c Zm00004b011624,Zm00004b011625 simMerged
exon.455553 chr5 18050743 18051343 Zm00004b011624c 18073258 18051343 Zm00004b011624c Zm00004b011624,Zm00004b011625 simMerged
exon.455667 chr5 18216772 18216896 Zm00004b011630 18216772 18217384 Zm00004b011630c Zm00004b011630,Zm00004b011631 simMerged
exon.455667 chr5 18216772 18216896 Zm00004b011630c 18216772 18217384 Zm00004b011630c Zm00004b011630,Zm00004b011631 simMerged
exon.455668 chr5 18217122 18217218 Zm00004b011630 18216772 18217384 Zm00004b011630c Zm00004b011630,Zm00004b011631 simMerged
exon.455668 chr5 18217122 18217218 Zm00004b011630c 18216772 18217384 Zm00004b011630c Zm00004b011630,Zm00004b011631 simMerged
exon.455669 chr5 18217308 18217384 Zm00004b011630 18216772 18217384 Zm00004b011630c Zm00004b011630,Zm00004b011631 simMerged
exon.455669 chr5 18217308 18217384 Zm00004b011630c 18216772 18217384 Zm00004b011630c Zm00004b011630,Zm00004b011631 simMerged
exon.455715 chr5 18237635 18238007 Zm00004b011632 18237635 18242680 Zm00004b011632c Zm00004b011632,Zm00004b011633 simMerged
exon.455715 chr5 18237635 18238007 Zm00004b011632c 18237635 18242680 Zm00004b011632c Zm00004b011632,Zm00004b011633 simMerged
exon.455716 chr5 18238115 18238439 Zm00004b011632 18237635 18242680 Zm00004b011632c Zm00004b011632,Zm00004b011633 simMerged
exon.455716 chr5 18238115 18238439 Zm00004b011632c 18237635 18242680 Zm00004b011632c Zm00004b011632,Zm00004b011633 simMerged
exon.455717 chr5 18240769 18240918 Zm00004b011632 18237635 18242680 Zm00004b011632c Zm00004b011632,Zm00004b011633 simMerged
exon.455717 chr5 18240769 18240918 Zm00004b011632c 18237635 18242680 Zm00004b011632c Zm00004b011632,Zm00004b011633 simMerged
exon.455718 chr5 18241010 18241267 Zm00004b011632 18237635 18242680 Zm00004b011632c Zm00004b011632,Zm00004b011633 simMerged
exon.455718 chr5 18241010 18241267 Zm00004b011632c 18237635 18242680 Zm00004b011632c Zm00004b011632,Zm00004b011633 simMerged
exon.455719 chr5 18241317 18241323 Zm00004b011632 18237635 18242680 Zm00004b011632c Zm00004b011632,Zm00004b011633 simMerged
exon.455719 chr5 18241317 18241323 Zm00004b011632c 18237635 18242680 Zm00004b011632c Zm00004b011632,Zm00004b011633 simMerged
exon.455720 chr5 18241845 18241951 Zm00004b011632 18237635 18242680 Zm00004b011632c Zm00004b011632,Zm00004b011633 simMerged
exon.455720 chr5 18241845 18241951 Zm00004b011632c 18237635 18242680 Zm00004b011632c Zm00004b011632,Zm00004b011633 simMerged
exon.455721 chr5 18242022 18242152 Zm00004b011632 18237635 18242680 Zm00004b011632c Zm00004b011632,Zm00004b011633 simMerged
exon.455721 chr5 18242022 18242152 Zm00004b011632c 18237635 18242680 Zm00004b011632c Zm00004b011632,Zm00004b011633 simMerged
exon.455722 chr5 18242236 18242680 Zm00004b011632 18237635 18242680 Zm00004b011632c Zm00004b011632,Zm00004b011633 simMerged
exon.455722 chr5 18242236 18242680 Zm00004b011632c 18237635 18242680 Zm00004b011632c Zm00004b011632,Zm00004b011633 simMerged
exon.455810 chr5 18452600 18453631 Zm00004b011638 18452600 18453631 Zm00004b011638c Zm00004b011638,Zm00004b011639 simMerged
exon.455810 chr5 18452600 18453631 Zm00004b011638c 18452600 18453631 Zm00004b011638c Zm00004b011638,Zm00004b011639 simMerged
exon.455912 chr5 18623522 18624145 Zm00004b011644 18623522 18624145 Zm00004b011644c Zm00004b011644,Zm00004b011645 simMerged
exon.455912 chr5 18623522 18624145 Zm00004b011644c 18623522 18624145 Zm00004b011644c Zm00004b011644,Zm00004b011645 simMerged
exon.455927 chr5 18718708 18719418 Zm00004b011647 18718708 18721852 Zm00004b011647c Zm00004b011647,Zm00004b011648 simMerged
exon.455927 chr5 18718708 18719418 Zm00004b011647c 18718708 18721852 Zm00004b011647c Zm00004b011647,Zm00004b011648 simMerged
exon.455928 chr5 18719507 18719879 Zm00004b011647 18718708 18721852 Zm00004b011647c Zm00004b011647,Zm00004b011648 simMerged
exon.455928 chr5 18719507 18719879 Zm00004b011647c 18718708 18721852 Zm00004b011647c Zm00004b011647,Zm00004b011648 simMerged
exon.455929 chr5 18720017 18720105 Zm00004b011647 18718708 18721852 Zm00004b011647c Zm00004b011647,Zm00004b011648 simMerged
exon.455929 chr5 18720017 18720105 Zm00004b011647c 18718708 18721852 Zm00004b011647c Zm00004b011647,Zm00004b011648 simMerged
exon.455930 chr5 18720404 18720496 Zm00004b011647 18718708 18721852 Zm00004b011647c Zm00004b011647,Zm00004b011648 simMerged
exon.455930 chr5 18720404 18720496 Zm00004b011647c 18718708 18721852 Zm00004b011647c Zm00004b011647,Zm00004b011648 simMerged
exon.455931 chr5 18720705 18720809 Zm00004b011647 18718708 18721852 Zm00004b011647c Zm00004b011647,Zm00004b011648 simMerged
exon.455931 chr5 18720705 18720809 Zm00004b011647c 18718708 18721852 Zm00004b011647c Zm00004b011647,Zm00004b011648 simMerged
exon.455932 chr5 18720893 18720991 Zm00004b011647 18718708 18721852 Zm00004b011647c Zm00004b011647,Zm00004b011648 simMerged
exon.455932 chr5 18720893 18720991 Zm00004b011647c 18718708 18721852 Zm00004b011647c Zm00004b011647,Zm00004b011648 simMerged
exon.455933 chr5 18721079 18721852 Zm00004b011647 18718708 18721852 Zm00004b011647c Zm00004b011647,Zm00004b011648 simMerged
exon.455933 chr5 18721079 18721852 Zm00004b011647c 18718708 18721852 Zm00004b011647c Zm00004b011647,Zm00004b011648 simMerged
exon.456028 chr5 18753176 18753993 Zm00004b011649 18753176 18755032 Zm00004b011649c Zm00004b011649,Zm00004b011650 simMerged
exon.456028 chr5 18753176 18753993 Zm00004b011649c 18753176 18755032 Zm00004b011649c Zm00004b011649,Zm00004b011650 simMerged
exon.456029 chr5 18754068 18754136 Zm00004b011649 18753176 18755032 Zm00004b011649c Zm00004b011649,Zm00004b011650 simMerged
exon.456029 chr5 18754068 18754136 Zm00004b011649c 18753176 18755032 Zm00004b011649c Zm00004b011649,Zm00004b011650 simMerged
exon.456030 chr5 18754731 18755032 Zm00004b011649 18753176 18755032 Zm00004b011649c Zm00004b011649,Zm00004b011650 simMerged
exon.456030 chr5 18754731 18755032 Zm00004b011649c 18753176 18755032 Zm00004b011649c Zm00004b011649,Zm00004b011650 simMerged
exon.456106 chr5 18820683 18821378 Zm00004b011652 18820683 18821378 Zm00004b011652c Zm00004b011652,Zm00004b011653 simMerged
exon.456106 chr5 18820683 18821378 Zm00004b011652c 18820683 18821378 Zm00004b011652c Zm00004b011652,Zm00004b011653 simMerged
exon.456225 chr5 18910904 18912253 Zm00004b011659 18910904 18912253 Zm00004b011659c Zm00004b011659,Zm00004b011660 simMerged
exon.456225 chr5 18910904 18912253 Zm00004b011659c 18910904 18912253 Zm00004b011659c Zm00004b011659,Zm00004b011660 simMerged
exon.456264 chr5 19071874 19072280 Zm00004b011662 19071874 19076745 Zm00004b011662c Zm00004b011662,Zm00004b011663 simMerged
exon.456264 chr5 19071874 19072280 Zm00004b011662c 19071874 19076745 Zm00004b011662c Zm00004b011662,Zm00004b011663 simMerged
exon.456265 chr5 19072372 19072517 Zm00004b011662 19071874 19076745 Zm00004b011662c Zm00004b011662,Zm00004b011663 simMerged
exon.456265 chr5 19072372 19072517 Zm00004b011662c 19071874 19076745 Zm00004b011662c Zm00004b011662,Zm00004b011663 simMerged
exon.456266 chr5 19072582 19072589 Zm00004b011662 19071874 19076745 Zm00004b011662c Zm00004b011662,Zm00004b011663 simMerged
exon.456266 chr5 19072582 19072589 Zm00004b011662c 19071874 19076745 Zm00004b011662c Zm00004b011662,Zm00004b011663 simMerged
exon.456267 chr5 19072950 19072990 Zm00004b011662 19071874 19076745 Zm00004b011662c Zm00004b011662,Zm00004b011663 simMerged
exon.456267 chr5 19072950 19072990 Zm00004b011662c 19071874 19076745 Zm00004b011662c Zm00004b011662,Zm00004b011663 simMerged
exon.456268 chr5 19073182 19073358 Zm00004b011662 19071874 19076745 Zm00004b011662c Zm00004b011662,Zm00004b011663 simMerged
exon.456268 chr5 19073182 19073358 Zm00004b011662c 19071874 19076745 Zm00004b011662c Zm00004b011662,Zm00004b011663 simMerged
exon.456269 chr5 19073831 19073967 Zm00004b011662 19071874 19076745 Zm00004b011662c Zm00004b011662,Zm00004b011663 simMerged
exon.456269 chr5 19073831 19073967 Zm00004b011662c 19071874 19076745 Zm00004b011662c Zm00004b011662,Zm00004b011663 simMerged
exon.456270 chr5 19074196 19074295 Zm00004b011662 19071874 19076745 Zm00004b011662c Zm00004b011662,Zm00004b011663 simMerged
exon.456270 chr5 19074196 19074295 Zm00004b011662c 19071874 19076745 Zm00004b011662c Zm00004b011662,Zm00004b011663 simMerged
exon.456271 chr5 19074658 19074720 Zm00004b011662 19071874 19076745 Zm00004b011662c Zm00004b011662,Zm00004b011663 simMerged
exon.456271 chr5 19074658 19074720 Zm00004b011662c 19071874 19076745 Zm00004b011662c Zm00004b011662,Zm00004b011663 simMerged
exon.456272 chr5 19074821 19074975 Zm00004b011662 19071874 19076745 Zm00004b011662c Zm00004b011662,Zm00004b011663 simMerged
exon.456272 chr5 19074821 19074975 Zm00004b011662c 19071874 19076745 Zm00004b011662c Zm00004b011662,Zm00004b011663 simMerged
exon.456273 chr5 19075056 19075113 Zm00004b011662 19071874 19076745 Zm00004b011662c Zm00004b011662,Zm00004b011663 simMerged
exon.456273 chr5 19075056 19075113 Zm00004b011662c 19071874 19076745 Zm00004b011662c Zm00004b011662,Zm00004b011663 simMerged
exon.456274 chr5 19075764 19075782 Zm00004b011662 19071874 19076745 Zm00004b011662c Zm00004b011662,Zm00004b011663 simMerged
exon.456274 chr5 19075764 19075782 Zm00004b011662c 19071874 19076745 Zm00004b011662c Zm00004b011662,Zm00004b011663 simMerged
exon.456275 chr5 19076078 19076171 Zm00004b011662 19071874 19076745 Zm00004b011662c Zm00004b011662,Zm00004b011663 simMerged
exon.456275 chr5 19076078 19076171 Zm00004b011662c 19071874 19076745 Zm00004b011662c Zm00004b011662,Zm00004b011663 simMerged
exon.456276 chr5 19076739 19076745 Zm00004b011662 19071874 19076745 Zm00004b011662c Zm00004b011662,Zm00004b011663 simMerged
exon.456276 chr5 19076739 19076745 Zm00004b011662c 19071874 19076745 Zm00004b011662c Zm00004b011662,Zm00004b011663 simMerged
exon.456350 chr5 19345749 19345884 Zm00004b011665 19345749 19358192 Zm00004b011665c Zm00004b011665,Zm00004b011666 simMerged
exon.456350 chr5 19345749 19345884 Zm00004b011665c 19345749 19358192 Zm00004b011665c Zm00004b011665,Zm00004b011666 simMerged
exon.456351 chr5 19351089 19352429 Zm00004b011665 19345749 19358192 Zm00004b011665c Zm00004b011665,Zm00004b011666 simMerged
exon.456351 chr5 19351089 19352429 Zm00004b011665c 19345749 19358192 Zm00004b011665c Zm00004b011665,Zm00004b011666 simMerged
exon.456352 chr5 19352512 19352545 Zm00004b011665 19345749 19358192 Zm00004b011665c Zm00004b011665,Zm00004b011666 simMerged
exon.456352 chr5 19352512 19352545 Zm00004b011665c 19345749 19358192 Zm00004b011665c Zm00004b011665,Zm00004b011666 simMerged
exon.456353 chr5 19354413 19354489 Zm00004b011665 19345749 19358192 Zm00004b011665c Zm00004b011665,Zm00004b011666 simMerged
exon.456353 chr5 19354413 19354489 Zm00004b011665c 19345749 19358192 Zm00004b011665c Zm00004b011665,Zm00004b011666 simMerged
exon.456354 chr5 19356958 19357059 Zm00004b011665 19345749 19358192 Zm00004b011665c Zm00004b011665,Zm00004b011666 simMerged
exon.456354 chr5 19356958 19357059 Zm00004b011665c 19345749 19358192 Zm00004b011665c Zm00004b011665,Zm00004b011666 simMerged
exon.456355 chr5 19357515 19357545 Zm00004b011665 19345749 19358192 Zm00004b011665c Zm00004b011665,Zm00004b011666 simMerged
exon.456355 chr5 19357515 19357545 Zm00004b011665c 19345749 19358192 Zm00004b011665c Zm00004b011665,Zm00004b011666 simMerged
exon.456356 chr5 19357619 19358192 Zm00004b011665 19345749 19358192 Zm00004b011665c Zm00004b011665,Zm00004b011666 simMerged
exon.456356 chr5 19357619 19358192 Zm00004b011665c 19345749 19358192 Zm00004b011665c Zm00004b011665,Zm00004b011666 simMerged
exon.456396 chr5 19384515 19385690 Zm00004b011667 19384515 19387604 Zm00004b011667c Zm00004b011667,Zm00004b011668 simMerged
exon.456396 chr5 19384515 19385690 Zm00004b011667c 19384515 19387604 Zm00004b011667c Zm00004b011667,Zm00004b011668 simMerged
exon.456397 chr5 19385838 19385932 Zm00004b011667 19384515 19387604 Zm00004b011667c Zm00004b011667,Zm00004b011668 simMerged
exon.456397 chr5 19385838 19385932 Zm00004b011667c 19384515 19387604 Zm00004b011667c Zm00004b011667,Zm00004b011668 simMerged
exon.456398 chr5 19386021 19386122 Zm00004b011667 19384515 19387604 Zm00004b011667c Zm00004b011667,Zm00004b011668 simMerged
exon.456398 chr5 19386021 19386122 Zm00004b011667c 19384515 19387604 Zm00004b011667c Zm00004b011667,Zm00004b011668 simMerged
exon.456399 chr5 19386863 19387011 Zm00004b011667 19384515 19387604 Zm00004b011667c Zm00004b011667,Zm00004b011668 simMerged
exon.456399 chr5 19386863 19387011 Zm00004b011667c 19384515 19387604 Zm00004b011667c Zm00004b011667,Zm00004b011668 simMerged
exon.456400 chr5 19387126 19387604 Zm00004b011667 19384515 19387604 Zm00004b011667c Zm00004b011667,Zm00004b011668 simMerged
exon.456400 chr5 19387126 19387604 Zm00004b011667c 19384515 19387604 Zm00004b011667c Zm00004b011667,Zm00004b011668 simMerged
exon.456435 chr5 19656011 19656151 Zm00004b011673 19656011 19661561 Zm00004b011673c Zm00004b011673,Zm00004b011674 simMerged
exon.456435 chr5 19656011 19656151 Zm00004b011673c 19656011 19661561 Zm00004b011673c Zm00004b011673,Zm00004b011674 simMerged
exon.456436 chr5 19658238 19658364 Zm00004b011673 19656011 19661561 Zm00004b011673c Zm00004b011673,Zm00004b011674 simMerged
exon.456436 chr5 19658238 19658364 Zm00004b011673c 19656011 19661561 Zm00004b011673c Zm00004b011673,Zm00004b011674 simMerged
exon.456437 chr5 19658450 19658623 Zm00004b011673 19656011 19661561 Zm00004b011673c Zm00004b011673,Zm00004b011674 simMerged
exon.456437 chr5 19658450 19658623 Zm00004b011673c 19656011 19661561 Zm00004b011673c Zm00004b011673,Zm00004b011674 simMerged
exon.456438 chr5 19658712 19658926 Zm00004b011673 19656011 19661561 Zm00004b011673c Zm00004b011673,Zm00004b011674 simMerged
exon.456438 chr5 19658712 19658926 Zm00004b011673c 19656011 19661561 Zm00004b011673c Zm00004b011673,Zm00004b011674 simMerged
exon.456439 chr5 19659423 19659687 Zm00004b011673 19656011 19661561 Zm00004b011673c Zm00004b011673,Zm00004b011674 simMerged
exon.456439 chr5 19659423 19659687 Zm00004b011673c 19656011 19661561 Zm00004b011673c Zm00004b011673,Zm00004b011674 simMerged
exon.456440 chr5 19659873 19659977 Zm00004b011673 19656011 19661561 Zm00004b011673c Zm00004b011673,Zm00004b011674 simMerged
exon.456440 chr5 19659873 19659977 Zm00004b011673c 19656011 19661561 Zm00004b011673c Zm00004b011673,Zm00004b011674 simMerged
exon.456441 chr5 19660123 19660334 Zm00004b011673 19656011 19661561 Zm00004b011673c Zm00004b011673,Zm00004b011674 simMerged
exon.456441 chr5 19660123 19660334 Zm00004b011673c 19656011 19661561 Zm00004b011673c Zm00004b011673,Zm00004b011674 simMerged
exon.456442 chr5 19660956 19661561 Zm00004b011673 19656011 19661561 Zm00004b011673c Zm00004b011673,Zm00004b011674 simMerged
exon.456442 chr5 19660956 19661561 Zm00004b011673c 19656011 19661561 Zm00004b011673c Zm00004b011673,Zm00004b011674 simMerged
exon.456462 chr5 19736402 19739035 Zm00004b011675 19736402 19739035 Zm00004b011675c Zm00004b011675,Zm00004b011676 simMerged
exon.456462 chr5 19736402 19739035 Zm00004b011675c 19736402 19739035 Zm00004b011675c Zm00004b011675,Zm00004b011676 simMerged
exon.456814 chr5 19906433 19906821 Zm00004b011684 19906433 19905599 Zm00004b011684c Zm00004b011684,Zm00004b011685 simMerged
exon.456814 chr5 19906433 19906821 Zm00004b011684c 19906433 19905599 Zm00004b011684c Zm00004b011684,Zm00004b011685 simMerged
exon.456815 chr5 19906209 19906353 Zm00004b011684 19906433 19905599 Zm00004b011684c Zm00004b011684,Zm00004b011685 simMerged
exon.456815 chr5 19906209 19906353 Zm00004b011684c 19906433 19905599 Zm00004b011684c Zm00004b011684,Zm00004b011685 simMerged
exon.456816 chr5 19905892 19906084 Zm00004b011684 19906433 19905599 Zm00004b011684c Zm00004b011684,Zm00004b011685 simMerged
exon.456816 chr5 19905892 19906084 Zm00004b011684c 19906433 19905599 Zm00004b011684c Zm00004b011684,Zm00004b011685 simMerged
exon.456817 chr5 19905694 19905806 Zm00004b011684 19906433 19905599 Zm00004b011684c Zm00004b011684,Zm00004b011685 simMerged
exon.456817 chr5 19905694 19905806 Zm00004b011684c 19906433 19905599 Zm00004b011684c Zm00004b011684,Zm00004b011685 simMerged
exon.456818 chr5 19905266 19905599 Zm00004b011684 19906433 19905599 Zm00004b011684c Zm00004b011684,Zm00004b011685 simMerged
exon.456818 chr5 19905266 19905599 Zm00004b011684c 19906433 19905599 Zm00004b011684c Zm00004b011684,Zm00004b011685 simMerged
exon.456832 chr5 19919727 19920836 Zm00004b011686 19919727 19920836 Zm00004b011686c Zm00004b011686,Zm00004b011687 simMerged
exon.456832 chr5 19919727 19920836 Zm00004b011686c 19919727 19920836 Zm00004b011686c Zm00004b011686,Zm00004b011687 simMerged
exon.456840 chr5 19999352 19999647 Zm00004b011688 19999352 20004703 Zm00004b011688c Zm00004b011688,Zm00004b011689 simMerged
exon.456840 chr5 19999352 19999647 Zm00004b011688c 19999352 20004703 Zm00004b011688c Zm00004b011688,Zm00004b011689 simMerged
exon.456841 chr5 19999968 20000038 Zm00004b011688 19999352 20004703 Zm00004b011688c Zm00004b011688,Zm00004b011689 simMerged
exon.456841 chr5 19999968 20000038 Zm00004b011688c 19999352 20004703 Zm00004b011688c Zm00004b011688,Zm00004b011689 simMerged
exon.456842 chr5 20002309 20002395 Zm00004b011688 19999352 20004703 Zm00004b011688c Zm00004b011688,Zm00004b011689 simMerged
exon.456842 chr5 20002309 20002395 Zm00004b011688c 19999352 20004703 Zm00004b011688c Zm00004b011688,Zm00004b011689 simMerged
exon.456843 chr5 20003197 20003263 Zm00004b011688 19999352 20004703 Zm00004b011688c Zm00004b011688,Zm00004b011689 simMerged
exon.456843 chr5 20003197 20003263 Zm00004b011688c 19999352 20004703 Zm00004b011688c Zm00004b011688,Zm00004b011689 simMerged
exon.456844 chr5 20003461 20004703 Zm00004b011688 19999352 20004703 Zm00004b011688c Zm00004b011688,Zm00004b011689 simMerged
exon.456844 chr5 20003461 20004703 Zm00004b011688c 19999352 20004703 Zm00004b011688c Zm00004b011688,Zm00004b011689 simMerged
exon.456871 chr5 20012670 20012672 Zm00004b011690 20012670 20006274 Zm00004b011690c Zm00004b011690,Zm00004b011691 simMerged
exon.456871 chr5 20012670 20012672 Zm00004b011690c 20012670 20006274 Zm00004b011690c Zm00004b011690,Zm00004b011691 simMerged
exon.456872 chr5 20011929 20011994 Zm00004b011690 20012670 20006274 Zm00004b011690c Zm00004b011690,Zm00004b011691 simMerged
exon.456872 chr5 20011929 20011994 Zm00004b011690c 20012670 20006274 Zm00004b011690c Zm00004b011690,Zm00004b011691 simMerged
exon.456873 chr5 20011710 20011826 Zm00004b011690 20012670 20006274 Zm00004b011690c Zm00004b011690,Zm00004b011691 simMerged
exon.456873 chr5 20011710 20011826 Zm00004b011690c 20012670 20006274 Zm00004b011690c Zm00004b011690,Zm00004b011691 simMerged
exon.456874 chr5 20011550 20011612 Zm00004b011690 20012670 20006274 Zm00004b011690c Zm00004b011690,Zm00004b011691 simMerged
exon.456874 chr5 20011550 20011612 Zm00004b011690c 20012670 20006274 Zm00004b011690c Zm00004b011690,Zm00004b011691 simMerged
exon.456875 chr5 20011330 20011363 Zm00004b011690 20012670 20006274 Zm00004b011690c Zm00004b011690,Zm00004b011691 simMerged
exon.456875 chr5 20011330 20011363 Zm00004b011690c 20012670 20006274 Zm00004b011690c Zm00004b011690,Zm00004b011691 simMerged
exon.456876 chr5 20011090 20011212 Zm00004b011690 20012670 20006274 Zm00004b011690c Zm00004b011690,Zm00004b011691 simMerged
exon.456876 chr5 20011090 20011212 Zm00004b011690c 20012670 20006274 Zm00004b011690c Zm00004b011690,Zm00004b011691 simMerged
exon.456877 chr5 20010785 20010847 Zm00004b011690 20012670 20006274 Zm00004b011690c Zm00004b011690,Zm00004b011691 simMerged
exon.456877 chr5 20010785 20010847 Zm00004b011690c 20012670 20006274 Zm00004b011690c Zm00004b011690,Zm00004b011691 simMerged
exon.456878 chr5 20010517 20010610 Zm00004b011690 20012670 20006274 Zm00004b011690c Zm00004b011690,Zm00004b011691 simMerged
exon.456878 chr5 20010517 20010610 Zm00004b011690c 20012670 20006274 Zm00004b011690c Zm00004b011690,Zm00004b011691 simMerged
exon.456879 chr5 20010384 20010429 Zm00004b011690 20012670 20006274 Zm00004b011690c Zm00004b011690,Zm00004b011691 simMerged
exon.456879 chr5 20010384 20010429 Zm00004b011690c 20012670 20006274 Zm00004b011690c Zm00004b011690,Zm00004b011691 simMerged
exon.456880 chr5 20010230 20010297 Zm00004b011690 20012670 20006274 Zm00004b011690c Zm00004b011690,Zm00004b011691 simMerged
exon.456880 chr5 20010230 20010297 Zm00004b011690c 20012670 20006274 Zm00004b011690c Zm00004b011690,Zm00004b011691 simMerged
exon.456881 chr5 20010052 20010100 Zm00004b011690 20012670 20006274 Zm00004b011690c Zm00004b011690,Zm00004b011691 simMerged
exon.456881 chr5 20010052 20010100 Zm00004b011690c 20012670 20006274 Zm00004b011690c Zm00004b011690,Zm00004b011691 simMerged
exon.456882 chr5 20009834 20009899 Zm00004b011690 20012670 20006274 Zm00004b011690c Zm00004b011690,Zm00004b011691 simMerged
exon.456882 chr5 20009834 20009899 Zm00004b011690c 20012670 20006274 Zm00004b011690c Zm00004b011690,Zm00004b011691 simMerged
exon.456883 chr5 20009381 20009743 Zm00004b011690 20012670 20006274 Zm00004b011690c Zm00004b011690,Zm00004b011691 simMerged
exon.456883 chr5 20009381 20009743 Zm00004b011690c 20012670 20006274 Zm00004b011690c Zm00004b011690,Zm00004b011691 simMerged
exon.456884 chr5 20005931 20006274 Zm00004b011690 20012670 20006274 Zm00004b011690c Zm00004b011690,Zm00004b011691 simMerged
exon.456884 chr5 20005931 20006274 Zm00004b011690c 20012670 20006274 Zm00004b011690c Zm00004b011690,Zm00004b011691 simMerged
exon.456977 chr5 20103474 20104307 Zm00004b011693 20103474 20104307 Zm00004b011693c Zm00004b011693,Zm00004b011694 simMerged
exon.456977 chr5 20103474 20104307 Zm00004b011693c 20103474 20104307 Zm00004b011693c Zm00004b011693,Zm00004b011694 simMerged
exon.457084 chr5 20244838 20245284 Zm00004b011697 20244838 20229490 Zm00004b011697c Zm00004b011697,Zm00004b011698 simMerged
exon.457084 chr5 20244838 20245284 Zm00004b011697c 20244838 20229490 Zm00004b011697c Zm00004b011697,Zm00004b011698 simMerged
exon.457085 chr5 20244462 20244546 Zm00004b011697 20244838 20229490 Zm00004b011697c Zm00004b011697,Zm00004b011698 simMerged
exon.457085 chr5 20244462 20244546 Zm00004b011697c 20244838 20229490 Zm00004b011697c Zm00004b011697,Zm00004b011698 simMerged
exon.457086 chr5 20244308 20244369 Zm00004b011697 20244838 20229490 Zm00004b011697c Zm00004b011697,Zm00004b011698 simMerged
exon.457086 chr5 20244308 20244369 Zm00004b011697c 20244838 20229490 Zm00004b011697c Zm00004b011697,Zm00004b011698 simMerged
exon.457087 chr5 20244072 20244212 Zm00004b011697 20244838 20229490 Zm00004b011697c Zm00004b011697,Zm00004b011698 simMerged
exon.457087 chr5 20244072 20244212 Zm00004b011697c 20244838 20229490 Zm00004b011697c Zm00004b011697,Zm00004b011698 simMerged
exon.457088 chr5 20243144 20243269 Zm00004b011697 20244838 20229490 Zm00004b011697c Zm00004b011697,Zm00004b011698 simMerged
exon.457088 chr5 20243144 20243269 Zm00004b011697c 20244838 20229490 Zm00004b011697c Zm00004b011697,Zm00004b011698 simMerged
exon.457089 chr5 20242912 20243068 Zm00004b011697 20244838 20229490 Zm00004b011697c Zm00004b011697,Zm00004b011698 simMerged
exon.457089 chr5 20242912 20243068 Zm00004b011697c 20244838 20229490 Zm00004b011697c Zm00004b011697,Zm00004b011698 simMerged
exon.457090 chr5 20242071 20242161 Zm00004b011697 20244838 20229490 Zm00004b011697c Zm00004b011697,Zm00004b011698 simMerged
exon.457090 chr5 20242071 20242161 Zm00004b011697c 20244838 20229490 Zm00004b011697c Zm00004b011697,Zm00004b011698 simMerged
exon.457091 chr5 20241319 20241514 Zm00004b011697 20244838 20229490 Zm00004b011697c Zm00004b011697,Zm00004b011698 simMerged
exon.457091 chr5 20241319 20241514 Zm00004b011697c 20244838 20229490 Zm00004b011697c Zm00004b011697,Zm00004b011698 simMerged
exon.457092 chr5 20241062 20241243 Zm00004b011697 20244838 20229490 Zm00004b011697c Zm00004b011697,Zm00004b011698 simMerged
exon.457092 chr5 20241062 20241243 Zm00004b011697c 20244838 20229490 Zm00004b011697c Zm00004b011697,Zm00004b011698 simMerged
exon.457093 chr5 20240165 20240383 Zm00004b011697 20244838 20229490 Zm00004b011697c Zm00004b011697,Zm00004b011698 simMerged
exon.457093 chr5 20240165 20240383 Zm00004b011697c 20244838 20229490 Zm00004b011697c Zm00004b011697,Zm00004b011698 simMerged
exon.457094 chr5 20239844 20240070 Zm00004b011697 20244838 20229490 Zm00004b011697c Zm00004b011697,Zm00004b011698 simMerged
exon.457094 chr5 20239844 20240070 Zm00004b011697c 20244838 20229490 Zm00004b011697c Zm00004b011697,Zm00004b011698 simMerged
exon.457095 chr5 20239125 20239393 Zm00004b011697 20244838 20229490 Zm00004b011697c Zm00004b011697,Zm00004b011698 simMerged
exon.457095 chr5 20239125 20239393 Zm00004b011697c 20244838 20229490 Zm00004b011697c Zm00004b011697,Zm00004b011698 simMerged
exon.457096 chr5 20238582 20239000 Zm00004b011697 20244838 20229490 Zm00004b011697c Zm00004b011697,Zm00004b011698 simMerged
exon.457096 chr5 20238582 20239000 Zm00004b011697c 20244838 20229490 Zm00004b011697c Zm00004b011697,Zm00004b011698 simMerged
exon.457097 chr5 20238356 20238486 Zm00004b011697 20244838 20229490 Zm00004b011697c Zm00004b011697,Zm00004b011698 simMerged
exon.457097 chr5 20238356 20238486 Zm00004b011697c 20244838 20229490 Zm00004b011697c Zm00004b011697,Zm00004b011698 simMerged
exon.457098 chr5 20234144 20234340 Zm00004b011697 20244838 20229490 Zm00004b011697c Zm00004b011697,Zm00004b011698 simMerged
exon.457098 chr5 20234144 20234340 Zm00004b011697c 20244838 20229490 Zm00004b011697c Zm00004b011697,Zm00004b011698 simMerged
exon.457099 chr5 20233265 20233474 Zm00004b011697 20244838 20229490 Zm00004b011697c Zm00004b011697,Zm00004b011698 simMerged
exon.457099 chr5 20233265 20233474 Zm00004b011697c 20244838 20229490 Zm00004b011697c Zm00004b011697,Zm00004b011698 simMerged
exon.457100 chr5 20231909 20232277 Zm00004b011697 20244838 20229490 Zm00004b011697c Zm00004b011697,Zm00004b011698 simMerged
exon.457100 chr5 20231909 20232277 Zm00004b011697c 20244838 20229490 Zm00004b011697c Zm00004b011697,Zm00004b011698 simMerged
exon.457101 chr5 20229736 20230014 Zm00004b011697 20244838 20229490 Zm00004b011697c Zm00004b011697,Zm00004b011698 simMerged
exon.457101 chr5 20229736 20230014 Zm00004b011697c 20244838 20229490 Zm00004b011697c Zm00004b011697,Zm00004b011698 simMerged
exon.457102 chr5 20228740 20229490 Zm00004b011697 20244838 20229490 Zm00004b011697c Zm00004b011697,Zm00004b011698 simMerged
exon.457102 chr5 20228740 20229490 Zm00004b011697c 20244838 20229490 Zm00004b011697c Zm00004b011697,Zm00004b011698 simMerged
exon.457183 chr5 20266645 20266947 Zm00004b011700 20266645 20266947 Zm00004b011700c Zm00004b011700,Zm00004b011701 simMerged
exon.457183 chr5 20266645 20266947 Zm00004b011700c 20266645 20266947 Zm00004b011700c Zm00004b011700,Zm00004b011701 simMerged
exon.457252 chr5 20370097 20370099 Zm00004b011705 20370097 20368364 Zm00004b011705c Zm00004b011705,Zm00004b011706 simMerged
exon.457252 chr5 20370097 20370099 Zm00004b011705c 20370097 20368364 Zm00004b011705c Zm00004b011705,Zm00004b011706 simMerged
exon.457253 chr5 20369502 20369591 Zm00004b011705 20370097 20368364 Zm00004b011705c Zm00004b011705,Zm00004b011706 simMerged
exon.457253 chr5 20369502 20369591 Zm00004b011705c 20370097 20368364 Zm00004b011705c Zm00004b011705,Zm00004b011706 simMerged
exon.457254 chr5 20369223 20369417 Zm00004b011705 20370097 20368364 Zm00004b011705c Zm00004b011705,Zm00004b011706 simMerged
exon.457254 chr5 20369223 20369417 Zm00004b011705c 20370097 20368364 Zm00004b011705c Zm00004b011705,Zm00004b011706 simMerged
exon.457255 chr5 20368899 20368983 Zm00004b011705 20370097 20368364 Zm00004b011705c Zm00004b011705,Zm00004b011706 simMerged
exon.457255 chr5 20368899 20368983 Zm00004b011705c 20370097 20368364 Zm00004b011705c Zm00004b011705,Zm00004b011706 simMerged
exon.457256 chr5 20368583 20368749 Zm00004b011705 20370097 20368364 Zm00004b011705c Zm00004b011705,Zm00004b011706 simMerged
exon.457256 chr5 20368583 20368749 Zm00004b011705c 20370097 20368364 Zm00004b011705c Zm00004b011705,Zm00004b011706 simMerged
exon.457257 chr5 20368350 20368364 Zm00004b011705 20370097 20368364 Zm00004b011705c Zm00004b011705,Zm00004b011706 simMerged
exon.457257 chr5 20368350 20368364 Zm00004b011705c 20370097 20368364 Zm00004b011705c Zm00004b011705,Zm00004b011706 simMerged
exon.457455 chr5 21035520 21035555 Zm00004b011716 21035520 21039602 Zm00004b011716c Zm00004b011716,Zm00004b011717 simMerged
exon.457455 chr5 21035520 21035555 Zm00004b011716c 21035520 21039602 Zm00004b011716c Zm00004b011716,Zm00004b011717 simMerged
exon.457456 chr5 21035743 21036096 Zm00004b011716 21035520 21039602 Zm00004b011716c Zm00004b011716,Zm00004b011717 simMerged
exon.457456 chr5 21035743 21036096 Zm00004b011716c 21035520 21039602 Zm00004b011716c Zm00004b011716,Zm00004b011717 simMerged
exon.457457 chr5 21037126 21037757 Zm00004b011716 21035520 21039602 Zm00004b011716c Zm00004b011716,Zm00004b011717 simMerged
exon.457457 chr5 21037126 21037757 Zm00004b011716c 21035520 21039602 Zm00004b011716c Zm00004b011716,Zm00004b011717 simMerged
exon.457458 chr5 21037880 21037936 Zm00004b011716 21035520 21039602 Zm00004b011716c Zm00004b011716,Zm00004b011717 simMerged
exon.457458 chr5 21037880 21037936 Zm00004b011716c 21035520 21039602 Zm00004b011716c Zm00004b011716,Zm00004b011717 simMerged
exon.457459 chr5 21038037 21038275 Zm00004b011716 21035520 21039602 Zm00004b011716c Zm00004b011716,Zm00004b011717 simMerged
exon.457459 chr5 21038037 21038275 Zm00004b011716c 21035520 21039602 Zm00004b011716c Zm00004b011716,Zm00004b011717 simMerged
exon.457460 chr5 21038422 21038540 Zm00004b011716 21035520 21039602 Zm00004b011716c Zm00004b011716,Zm00004b011717 simMerged
exon.457460 chr5 21038422 21038540 Zm00004b011716c 21035520 21039602 Zm00004b011716c Zm00004b011716,Zm00004b011717 simMerged
exon.457461 chr5 21038621 21038707 Zm00004b011716 21035520 21039602 Zm00004b011716c Zm00004b011716,Zm00004b011717 simMerged
exon.457461 chr5 21038621 21038707 Zm00004b011716c 21035520 21039602 Zm00004b011716c Zm00004b011716,Zm00004b011717 simMerged
exon.457462 chr5 21038870 21039602 Zm00004b011716 21035520 21039602 Zm00004b011716c Zm00004b011716,Zm00004b011717 simMerged
exon.457462 chr5 21038870 21039602 Zm00004b011716c 21035520 21039602 Zm00004b011716c Zm00004b011716,Zm00004b011717 simMerged
exon.457569 chr5 21169539 21171476 Zm00004b011720 21169539 21171476 Zm00004b011720c Zm00004b011720,Zm00004b011721 simMerged
exon.457569 chr5 21169539 21171476 Zm00004b011720c 21169539 21171476 Zm00004b011720c Zm00004b011720,Zm00004b011721 simMerged
exon.457611 chr5 21285004 21285357 Zm00004b011726 21285004 21285357 Zm00004b011726c Zm00004b011726,Zm00004b011727 simMerged
exon.457611 chr5 21285004 21285357 Zm00004b011726c 21285004 21285357 Zm00004b011726c Zm00004b011726,Zm00004b011727 simMerged
exon.457942 chr5 21904590 21904632 Zm00004b011739 21904590 21908371 Zm00004b011739c Zm00004b011739,Zm00004b011740 simMerged
exon.457942 chr5 21904590 21904632 Zm00004b011739c 21904590 21908371 Zm00004b011739c Zm00004b011739,Zm00004b011740 simMerged
exon.457943 chr5 21904912 21905918 Zm00004b011739 21904590 21908371 Zm00004b011739c Zm00004b011739,Zm00004b011740 simMerged
exon.457943 chr5 21904912 21905918 Zm00004b011739c 21904590 21908371 Zm00004b011739c Zm00004b011739,Zm00004b011740 simMerged
exon.457944 chr5 21906045 21906683 Zm00004b011739 21904590 21908371 Zm00004b011739c Zm00004b011739,Zm00004b011740 simMerged
exon.457944 chr5 21906045 21906683 Zm00004b011739c 21904590 21908371 Zm00004b011739c Zm00004b011739,Zm00004b011740 simMerged
exon.457945 chr5 21907373 21907595 Zm00004b011739 21904590 21908371 Zm00004b011739c Zm00004b011739,Zm00004b011740 simMerged
exon.457945 chr5 21907373 21907595 Zm00004b011739c 21904590 21908371 Zm00004b011739c Zm00004b011739,Zm00004b011740 simMerged
exon.457946 chr5 21908079 21908371 Zm00004b011739 21904590 21908371 Zm00004b011739c Zm00004b011739,Zm00004b011740 simMerged
exon.457946 chr5 21908079 21908371 Zm00004b011739c 21904590 21908371 Zm00004b011739c Zm00004b011739,Zm00004b011740 simMerged
exon.458263 chr5 22053221 22053445 Zm00004b011743 22053221 22053445 Zm00004b011743c Zm00004b011743,Zm00004b011744 simMerged
exon.458263 chr5 22053221 22053445 Zm00004b011743c 22053221 22053445 Zm00004b011743c Zm00004b011743,Zm00004b011744 simMerged
exon.458333 chr5 22164468 22164824 Zm00004b011746 22164468 22170926 Zm00004b011746c Zm00004b011746,Zm00004b011747 simMerged
exon.458333 chr5 22164468 22164824 Zm00004b011746c 22164468 22170926 Zm00004b011746c Zm00004b011746,Zm00004b011747 simMerged
exon.458334 chr5 22167451 22167551 Zm00004b011746 22164468 22170926 Zm00004b011746c Zm00004b011746,Zm00004b011747 simMerged
exon.458334 chr5 22167451 22167551 Zm00004b011746c 22164468 22170926 Zm00004b011746c Zm00004b011746,Zm00004b011747 simMerged
exon.458335 chr5 22167629 22167707 Zm00004b011746 22164468 22170926 Zm00004b011746c Zm00004b011746,Zm00004b011747 simMerged
exon.458335 chr5 22167629 22167707 Zm00004b011746c 22164468 22170926 Zm00004b011746c Zm00004b011746,Zm00004b011747 simMerged
exon.458336 chr5 22167801 22168370 Zm00004b011746 22164468 22170926 Zm00004b011746c Zm00004b011746,Zm00004b011747 simMerged
exon.458336 chr5 22167801 22168370 Zm00004b011746c 22164468 22170926 Zm00004b011746c Zm00004b011746,Zm00004b011747 simMerged
exon.458337 chr5 22168497 22169117 Zm00004b011746 22164468 22170926 Zm00004b011746c Zm00004b011746,Zm00004b011747 simMerged
exon.458337 chr5 22168497 22169117 Zm00004b011746c 22164468 22170926 Zm00004b011746c Zm00004b011746,Zm00004b011747 simMerged
exon.458338 chr5 22169810 22170789 Zm00004b011746 22164468 22170926 Zm00004b011746c Zm00004b011746,Zm00004b011747 simMerged
exon.458338 chr5 22169810 22170789 Zm00004b011746c 22164468 22170926 Zm00004b011746c Zm00004b011746,Zm00004b011747 simMerged
exon.458339 chr5 22170897 22170926 Zm00004b011746 22164468 22170926 Zm00004b011746c Zm00004b011746,Zm00004b011747 simMerged
exon.458339 chr5 22170897 22170926 Zm00004b011746c 22164468 22170926 Zm00004b011746c Zm00004b011746,Zm00004b011747 simMerged
exon.458386 chr5 22463325 22464339 Zm00004b011752 22463325 22470644 Zm00004b011752c Zm00004b011752,Zm00004b011753 simMerged
exon.458386 chr5 22463325 22464339 Zm00004b011752c 22463325 22470644 Zm00004b011752c Zm00004b011752,Zm00004b011753 simMerged
exon.458387 chr5 22465032 22467913 Zm00004b011752 22463325 22470644 Zm00004b011752c Zm00004b011752,Zm00004b011753 simMerged
exon.458387 chr5 22465032 22467913 Zm00004b011752c 22463325 22470644 Zm00004b011752c Zm00004b011752,Zm00004b011753 simMerged
exon.458388 chr5 22468644 22470644 Zm00004b011752 22463325 22470644 Zm00004b011752c Zm00004b011752,Zm00004b011753 simMerged
exon.458388 chr5 22468644 22470644 Zm00004b011752c 22463325 22470644 Zm00004b011752c Zm00004b011752,Zm00004b011753 simMerged
exon.458414 chr5 22662077 22662186 Zm00004b011754 22662077 22661145 Zm00004b011754c Zm00004b011754,Zm00004b011755 simMerged
exon.458414 chr5 22662077 22662186 Zm00004b011754c 22662077 22661145 Zm00004b011754c Zm00004b011754,Zm00004b011755 simMerged
exon.458415 chr5 22661990 22662036 Zm00004b011754 22662077 22661145 Zm00004b011754c Zm00004b011754,Zm00004b011755 simMerged
exon.458415 chr5 22661990 22662036 Zm00004b011754c 22662077 22661145 Zm00004b011754c Zm00004b011754,Zm00004b011755 simMerged
exon.458416 chr5 22661497 22661566 Zm00004b011754 22662077 22661145 Zm00004b011754c Zm00004b011754,Zm00004b011755 simMerged
exon.458416 chr5 22661497 22661566 Zm00004b011754c 22662077 22661145 Zm00004b011754c Zm00004b011754,Zm00004b011755 simMerged
exon.458417 chr5 22660692 22661145 Zm00004b011754 22662077 22661145 Zm00004b011754c Zm00004b011754,Zm00004b011755 simMerged
exon.458417 chr5 22660692 22661145 Zm00004b011754c 22662077 22661145 Zm00004b011754c Zm00004b011754,Zm00004b011755 simMerged
exon.458448 chr5 22732591 22732670 Zm00004b011757 22732591 22730331 Zm00004b011757c Zm00004b011757,Zm00004b011758 simMerged
exon.458448 chr5 22732591 22732670 Zm00004b011757c 22732591 22730331 Zm00004b011757c Zm00004b011757,Zm00004b011758 simMerged
exon.458449 chr5 22732342 22732492 Zm00004b011757 22732591 22730331 Zm00004b011757c Zm00004b011757,Zm00004b011758 simMerged
exon.458449 chr5 22732342 22732492 Zm00004b011757c 22732591 22730331 Zm00004b011757c Zm00004b011757,Zm00004b011758 simMerged
exon.458450 chr5 22732154 22732247 Zm00004b011757 22732591 22730331 Zm00004b011757c Zm00004b011757,Zm00004b011758 simMerged
exon.458450 chr5 22732154 22732247 Zm00004b011757c 22732591 22730331 Zm00004b011757c Zm00004b011757,Zm00004b011758 simMerged
exon.458451 chr5 22730971 22731059 Zm00004b011757 22732591 22730331 Zm00004b011757c Zm00004b011757,Zm00004b011758 simMerged
exon.458451 chr5 22730971 22731059 Zm00004b011757c 22732591 22730331 Zm00004b011757c Zm00004b011757,Zm00004b011758 simMerged
exon.458452 chr5 22730077 22730331 Zm00004b011757 22732591 22730331 Zm00004b011757c Zm00004b011757,Zm00004b011758 simMerged
exon.458452 chr5 22730077 22730331 Zm00004b011757c 22732591 22730331 Zm00004b011757c Zm00004b011757,Zm00004b011758 simMerged
exon.458817 chr5 23155000 23155909 Zm00004b011762 23155000 23139055 Zm00004b011762c Zm00004b011762,Zm00004b011763 simMerged
exon.458817 chr5 23155000 23155909 Zm00004b011762c 23155000 23139055 Zm00004b011762c Zm00004b011762,Zm00004b011763 simMerged
exon.458818 chr5 23154798 23154877 Zm00004b011762 23155000 23139055 Zm00004b011762c Zm00004b011762,Zm00004b011763 simMerged
exon.458818 chr5 23154798 23154877 Zm00004b011762c 23155000 23139055 Zm00004b011762c Zm00004b011762,Zm00004b011763 simMerged
exon.458819 chr5 23150680 23150861 Zm00004b011762 23155000 23139055 Zm00004b011762c Zm00004b011762,Zm00004b011763 simMerged
exon.458819 chr5 23150680 23150861 Zm00004b011762c 23155000 23139055 Zm00004b011762c Zm00004b011762,Zm00004b011763 simMerged
exon.458820 chr5 23150073 23150140 Zm00004b011762 23155000 23139055 Zm00004b011762c Zm00004b011762,Zm00004b011763 simMerged
exon.458820 chr5 23150073 23150140 Zm00004b011762c 23155000 23139055 Zm00004b011762c Zm00004b011762,Zm00004b011763 simMerged
exon.458821 chr5 23148782 23149761 Zm00004b011762 23155000 23139055 Zm00004b011762c Zm00004b011762,Zm00004b011763 simMerged
exon.458821 chr5 23148782 23149761 Zm00004b011762c 23155000 23139055 Zm00004b011762c Zm00004b011762,Zm00004b011763 simMerged
exon.458822 chr5 23148576 23148703 Zm00004b011762 23155000 23139055 Zm00004b011762c Zm00004b011762,Zm00004b011763 simMerged
exon.458822 chr5 23148576 23148703 Zm00004b011762c 23155000 23139055 Zm00004b011762c Zm00004b011762,Zm00004b011763 simMerged
exon.458823 chr5 23147456 23147515 Zm00004b011762 23155000 23139055 Zm00004b011762c Zm00004b011762,Zm00004b011763 simMerged
exon.458823 chr5 23147456 23147515 Zm00004b011762c 23155000 23139055 Zm00004b011762c Zm00004b011762,Zm00004b011763 simMerged
exon.458824 chr5 23147311 23147361 Zm00004b011762 23155000 23139055 Zm00004b011762c Zm00004b011762,Zm00004b011763 simMerged
exon.458824 chr5 23147311 23147361 Zm00004b011762c 23155000 23139055 Zm00004b011762c Zm00004b011762,Zm00004b011763 simMerged
exon.458825 chr5 23141303 23141420 Zm00004b011762 23155000 23139055 Zm00004b011762c Zm00004b011762,Zm00004b011763 simMerged
exon.458825 chr5 23141303 23141420 Zm00004b011762c 23155000 23139055 Zm00004b011762c Zm00004b011762,Zm00004b011763 simMerged
exon.458826 chr5 23139390 23141213 Zm00004b011762 23155000 23139055 Zm00004b011762c Zm00004b011762,Zm00004b011763 simMerged
exon.458826 chr5 23139390 23141213 Zm00004b011762c 23155000 23139055 Zm00004b011762c Zm00004b011762,Zm00004b011763 simMerged
exon.458827 chr5 23139165 23139319 Zm00004b011762 23155000 23139055 Zm00004b011762c Zm00004b011762,Zm00004b011763 simMerged
exon.458827 chr5 23139165 23139319 Zm00004b011762c 23155000 23139055 Zm00004b011762c Zm00004b011762,Zm00004b011763 simMerged
exon.458828 chr5 23137634 23139055 Zm00004b011762 23155000 23139055 Zm00004b011762c Zm00004b011762,Zm00004b011763 simMerged
exon.458828 chr5 23137634 23139055 Zm00004b011762c 23155000 23139055 Zm00004b011762c Zm00004b011762,Zm00004b011763 simMerged
exon.458998 chr5 23554382 23554701 Zm00004b011771 23554382 23555226 Zm00004b011771c Zm00004b011771,Zm00004b011772 simMerged
exon.458998 chr5 23554382 23554701 Zm00004b011771c 23554382 23555226 Zm00004b011771c Zm00004b011771,Zm00004b011772 simMerged
exon.458999 chr5 23555175 23555226 Zm00004b011771 23554382 23555226 Zm00004b011771c Zm00004b011771,Zm00004b011772 simMerged
exon.458999 chr5 23555175 23555226 Zm00004b011771c 23554382 23555226 Zm00004b011771c Zm00004b011771,Zm00004b011772 simMerged
exon.459086 chr5 23693262 23693522 Zm00004b011775 23693262 23693522 Zm00004b011775c Zm00004b011775,Zm00004b011776 simMerged
exon.459086 chr5 23693262 23693522 Zm00004b011775c 23693262 23693522 Zm00004b011775c Zm00004b011775,Zm00004b011776 simMerged
exon.459334 chr5 23731323 23731754 Zm00004b011779 23731323 23731754 Zm00004b011779c Zm00004b011779,Zm00004b011780 simMerged
exon.459334 chr5 23731323 23731754 Zm00004b011779c 23731323 23731754 Zm00004b011779c Zm00004b011779,Zm00004b011780 simMerged
exon.459405 chr5 23955690 23955901 Zm00004b011782 23955690 23953009 Zm00004b011782c Zm00004b011782,Zm00004b011783 simMerged
exon.459405 chr5 23955690 23955901 Zm00004b011782c 23955690 23953009 Zm00004b011782c Zm00004b011782,Zm00004b011783 simMerged
exon.459406 chr5 23955529 23955603 Zm00004b011782 23955690 23953009 Zm00004b011782c Zm00004b011782,Zm00004b011783 simMerged
exon.459406 chr5 23955529 23955603 Zm00004b011782c 23955690 23953009 Zm00004b011782c Zm00004b011782,Zm00004b011783 simMerged
exon.459407 chr5 23954975 23955215 Zm00004b011782 23955690 23953009 Zm00004b011782c Zm00004b011782,Zm00004b011783 simMerged
exon.459407 chr5 23954975 23955215 Zm00004b011782c 23955690 23953009 Zm00004b011782c Zm00004b011782,Zm00004b011783 simMerged
exon.459408 chr5 23954810 23954934 Zm00004b011782 23955690 23953009 Zm00004b011782c Zm00004b011782,Zm00004b011783 simMerged
exon.459408 chr5 23954810 23954934 Zm00004b011782c 23955690 23953009 Zm00004b011782c Zm00004b011782,Zm00004b011783 simMerged
exon.459409 chr5 23954648 23954708 Zm00004b011782 23955690 23953009 Zm00004b011782c Zm00004b011782,Zm00004b011783 simMerged
exon.459409 chr5 23954648 23954708 Zm00004b011782c 23955690 23953009 Zm00004b011782c Zm00004b011782,Zm00004b011783 simMerged
exon.459410 chr5 23954371 23954451 Zm00004b011782 23955690 23953009 Zm00004b011782c Zm00004b011782,Zm00004b011783 simMerged
exon.459410 chr5 23954371 23954451 Zm00004b011782c 23955690 23953009 Zm00004b011782c Zm00004b011782,Zm00004b011783 simMerged
exon.459411 chr5 23954074 23954162 Zm00004b011782 23955690 23953009 Zm00004b011782c Zm00004b011782,Zm00004b011783 simMerged
exon.459411 chr5 23954074 23954162 Zm00004b011782c 23955690 23953009 Zm00004b011782c Zm00004b011782,Zm00004b011783 simMerged
exon.459412 chr5 23953894 23953933 Zm00004b011782 23955690 23953009 Zm00004b011782c Zm00004b011782,Zm00004b011783 simMerged
exon.459412 chr5 23953894 23953933 Zm00004b011782c 23955690 23953009 Zm00004b011782c Zm00004b011782,Zm00004b011783 simMerged
exon.459413 chr5 23953731 23953827 Zm00004b011782 23955690 23953009 Zm00004b011782c Zm00004b011782,Zm00004b011783 simMerged
exon.459413 chr5 23953731 23953827 Zm00004b011782c 23955690 23953009 Zm00004b011782c Zm00004b011782,Zm00004b011783 simMerged
exon.459414 chr5 23953403 23953439 Zm00004b011782 23955690 23953009 Zm00004b011782c Zm00004b011782,Zm00004b011783 simMerged
exon.459414 chr5 23953403 23953439 Zm00004b011782c 23955690 23953009 Zm00004b011782c Zm00004b011782,Zm00004b011783 simMerged
exon.459415 chr5 23953174 23953268 Zm00004b011782 23955690 23953009 Zm00004b011782c Zm00004b011782,Zm00004b011783 simMerged
exon.459415 chr5 23953174 23953268 Zm00004b011782c 23955690 23953009 Zm00004b011782c Zm00004b011782,Zm00004b011783 simMerged
exon.459416 chr5 23952605 23953009 Zm00004b011782 23955690 23953009 Zm00004b011782c Zm00004b011782,Zm00004b011783 simMerged
exon.459416 chr5 23952605 23953009 Zm00004b011782c 23955690 23953009 Zm00004b011782c Zm00004b011782,Zm00004b011783 simMerged
exon.459518 chr5 23974572 23974978 Zm00004b011785 23974572 23996905 Zm00004b011785c Zm00004b011785,Zm00004b011786 simMerged
exon.459518 chr5 23974572 23974978 Zm00004b011785c 23974572 23996905 Zm00004b011785c Zm00004b011785,Zm00004b011786 simMerged
exon.459519 chr5 23975787 23976334 Zm00004b011785 23974572 23996905 Zm00004b011785c Zm00004b011785,Zm00004b011786 simMerged
exon.459519 chr5 23975787 23976334 Zm00004b011785c 23974572 23996905 Zm00004b011785c Zm00004b011785,Zm00004b011786 simMerged
exon.459520 chr5 23976573 23976675 Zm00004b011785 23974572 23996905 Zm00004b011785c Zm00004b011785,Zm00004b011786 simMerged
exon.459520 chr5 23976573 23976675 Zm00004b011785c 23974572 23996905 Zm00004b011785c Zm00004b011785,Zm00004b011786 simMerged
exon.459521 chr5 23976906 23977082 Zm00004b011785 23974572 23996905 Zm00004b011785c Zm00004b011785,Zm00004b011786 simMerged
exon.459521 chr5 23976906 23977082 Zm00004b011785c 23974572 23996905 Zm00004b011785c Zm00004b011785,Zm00004b011786 simMerged
exon.459522 chr5 23979561 23979743 Zm00004b011785 23974572 23996905 Zm00004b011785c Zm00004b011785,Zm00004b011786 simMerged
exon.459522 chr5 23979561 23979743 Zm00004b011785c 23974572 23996905 Zm00004b011785c Zm00004b011785,Zm00004b011786 simMerged
exon.459523 chr5 23980512 23980628 Zm00004b011785 23974572 23996905 Zm00004b011785c Zm00004b011785,Zm00004b011786 simMerged
exon.459523 chr5 23980512 23980628 Zm00004b011785c 23974572 23996905 Zm00004b011785c Zm00004b011785,Zm00004b011786 simMerged
exon.459524 chr5 23980769 23980873 Zm00004b011785 23974572 23996905 Zm00004b011785c Zm00004b011785,Zm00004b011786 simMerged
exon.459524 chr5 23980769 23980873 Zm00004b011785c 23974572 23996905 Zm00004b011785c Zm00004b011785,Zm00004b011786 simMerged
exon.459525 chr5 23991306 23991353 Zm00004b011785 23974572 23996905 Zm00004b011785c Zm00004b011785,Zm00004b011786 simMerged
exon.459525 chr5 23991306 23991353 Zm00004b011785c 23974572 23996905 Zm00004b011785c Zm00004b011785,Zm00004b011786 simMerged
exon.459526 chr5 23991591 23991806 Zm00004b011785 23974572 23996905 Zm00004b011785c Zm00004b011785,Zm00004b011786 simMerged
exon.459526 chr5 23991591 23991806 Zm00004b011785c 23974572 23996905 Zm00004b011785c Zm00004b011785,Zm00004b011786 simMerged
exon.459527 chr5 23992311 23992509 Zm00004b011785 23974572 23996905 Zm00004b011785c Zm00004b011785,Zm00004b011786 simMerged
exon.459527 chr5 23992311 23992509 Zm00004b011785c 23974572 23996905 Zm00004b011785c Zm00004b011785,Zm00004b011786 simMerged
exon.459528 chr5 23992618 23992823 Zm00004b011785 23974572 23996905 Zm00004b011785c Zm00004b011785,Zm00004b011786 simMerged
exon.459528 chr5 23992618 23992823 Zm00004b011785c 23974572 23996905 Zm00004b011785c Zm00004b011785,Zm00004b011786 simMerged
exon.459529 chr5 23993018 23993242 Zm00004b011785 23974572 23996905 Zm00004b011785c Zm00004b011785,Zm00004b011786 simMerged
exon.459529 chr5 23993018 23993242 Zm00004b011785c 23974572 23996905 Zm00004b011785c Zm00004b011785,Zm00004b011786 simMerged
exon.459530 chr5 23993580 23994128 Zm00004b011785 23974572 23996905 Zm00004b011785c Zm00004b011785,Zm00004b011786 simMerged
exon.459530 chr5 23993580 23994128 Zm00004b011785c 23974572 23996905 Zm00004b011785c Zm00004b011785,Zm00004b011786 simMerged
exon.459531 chr5 23994490 23994759 Zm00004b011785 23974572 23996905 Zm00004b011785c Zm00004b011785,Zm00004b011786 simMerged
exon.459531 chr5 23994490 23994759 Zm00004b011785c 23974572 23996905 Zm00004b011785c Zm00004b011785,Zm00004b011786 simMerged
exon.459532 chr5 23995600 23995644 Zm00004b011785 23974572 23996905 Zm00004b011785c Zm00004b011785,Zm00004b011786 simMerged
exon.459532 chr5 23995600 23995644 Zm00004b011785c 23974572 23996905 Zm00004b011785c Zm00004b011785,Zm00004b011786 simMerged
exon.459533 chr5 23995959 23996141 Zm00004b011785 23974572 23996905 Zm00004b011785c Zm00004b011785,Zm00004b011786 simMerged
exon.459533 chr5 23995959 23996141 Zm00004b011785c 23974572 23996905 Zm00004b011785c Zm00004b011785,Zm00004b011786 simMerged
exon.459534 chr5 23996223 23996905 Zm00004b011785 23974572 23996905 Zm00004b011785c Zm00004b011785,Zm00004b011786 simMerged
exon.459534 chr5 23996223 23996905 Zm00004b011785c 23974572 23996905 Zm00004b011785c Zm00004b011785,Zm00004b011786 simMerged
exon.459643 chr5 24231052 24231318 Zm00004b011790 24231052 24231318 Zm00004b011790c Zm00004b011790,Zm00004b011791 simMerged
exon.459643 chr5 24231052 24231318 Zm00004b011790c 24231052 24231318 Zm00004b011790c Zm00004b011790,Zm00004b011791 simMerged
exon.459652 chr5 24270499 24270685 Zm00004b011792 24270499 24258834 Zm00004b011792c Zm00004b011792,Zm00004b011793 simMerged
exon.459652 chr5 24270499 24270685 Zm00004b011792c 24270499 24258834 Zm00004b011792c Zm00004b011792,Zm00004b011793 simMerged
exon.459653 chr5 24270195 24270290 Zm00004b011792 24270499 24258834 Zm00004b011792c Zm00004b011792,Zm00004b011793 simMerged
exon.459653 chr5 24270195 24270290 Zm00004b011792c 24270499 24258834 Zm00004b011792c Zm00004b011792,Zm00004b011793 simMerged
exon.459654 chr5 24269024 24269930 Zm00004b011792 24270499 24258834 Zm00004b011792c Zm00004b011792,Zm00004b011793 simMerged
exon.459654 chr5 24269024 24269930 Zm00004b011792c 24270499 24258834 Zm00004b011792c Zm00004b011792,Zm00004b011793 simMerged
exon.459655 chr5 24259137 24259663 Zm00004b011792 24270499 24258834 Zm00004b011792c Zm00004b011792,Zm00004b011793 simMerged
exon.459655 chr5 24259137 24259663 Zm00004b011792c 24270499 24258834 Zm00004b011792c Zm00004b011792,Zm00004b011793 simMerged
exon.459656 chr5 24258935 24259053 Zm00004b011792 24270499 24258834 Zm00004b011792c Zm00004b011792,Zm00004b011793 simMerged
exon.459656 chr5 24258935 24259053 Zm00004b011792c 24270499 24258834 Zm00004b011792c Zm00004b011792,Zm00004b011793 simMerged
exon.459657 chr5 24258406 24258834 Zm00004b011792 24270499 24258834 Zm00004b011792c Zm00004b011792,Zm00004b011793 simMerged
exon.459657 chr5 24258406 24258834 Zm00004b011792c 24270499 24258834 Zm00004b011792c Zm00004b011792,Zm00004b011793 simMerged
exon.460046 chr5 24958432 24959007 Zm00004b011814 24958432 24946014 Zm00004b011814c Zm00004b011814,Zm00004b011815 simMerged
exon.460046 chr5 24958432 24959007 Zm00004b011814c 24958432 24946014 Zm00004b011814c Zm00004b011814,Zm00004b011815 simMerged
exon.460047 chr5 24956142 24956216 Zm00004b011814 24958432 24946014 Zm00004b011814c Zm00004b011814,Zm00004b011815 simMerged
exon.460047 chr5 24956142 24956216 Zm00004b011814c 24958432 24946014 Zm00004b011814c Zm00004b011814,Zm00004b011815 simMerged
exon.460048 chr5 24944337 24946014 Zm00004b011814 24958432 24946014 Zm00004b011814c Zm00004b011814,Zm00004b011815 simMerged
exon.460048 chr5 24944337 24946014 Zm00004b011814c 24958432 24946014 Zm00004b011814c Zm00004b011814,Zm00004b011815 simMerged
exon.460140 chr5 25292551 25292736 Zm00004b011821 25292551 25295312 Zm00004b011821c Zm00004b011821,Zm00004b011822 simMerged
exon.460140 chr5 25292551 25292736 Zm00004b011821c 25292551 25295312 Zm00004b011821c Zm00004b011821,Zm00004b011822 simMerged
exon.460141 chr5 25293313 25293393 Zm00004b011821 25292551 25295312 Zm00004b011821c Zm00004b011821,Zm00004b011822 simMerged
exon.460141 chr5 25293313 25293393 Zm00004b011821c 25292551 25295312 Zm00004b011821c Zm00004b011821,Zm00004b011822 simMerged
exon.460142 chr5 25294301 25294360 Zm00004b011821 25292551 25295312 Zm00004b011821c Zm00004b011821,Zm00004b011822 simMerged
exon.460142 chr5 25294301 25294360 Zm00004b011821c 25292551 25295312 Zm00004b011821c Zm00004b011821,Zm00004b011822 simMerged
exon.460143 chr5 25294495 25294750 Zm00004b011821 25292551 25295312 Zm00004b011821c Zm00004b011821,Zm00004b011822 simMerged
exon.460143 chr5 25294495 25294750 Zm00004b011821c 25292551 25295312 Zm00004b011821c Zm00004b011821,Zm00004b011822 simMerged
exon.460144 chr5 25294834 25295312 Zm00004b011821 25292551 25295312 Zm00004b011821c Zm00004b011821,Zm00004b011822 simMerged
exon.460144 chr5 25294834 25295312 Zm00004b011821c 25292551 25295312 Zm00004b011821c Zm00004b011821,Zm00004b011822 simMerged
exon.460196 chr5 25372303 25373997 Zm00004b011824 25372303 25373997 Zm00004b011824c Zm00004b011824,Zm00004b011825 simMerged
exon.460196 chr5 25372303 25373997 Zm00004b011824c 25372303 25373997 Zm00004b011824c Zm00004b011824,Zm00004b011825 simMerged
exon.460215 chr5 25381970 25382566 Zm00004b011826 25381970 25382566 Zm00004b011826c Zm00004b011826,Zm00004b011827 simMerged
exon.460215 chr5 25381970 25382566 Zm00004b011826c 25381970 25382566 Zm00004b011826c Zm00004b011826,Zm00004b011827 simMerged
exon.460222 chr5 25565227 25565571 Zm00004b011829 25565227 25565146 Zm00004b011829c Zm00004b011829,Zm00004b011830 simMerged
exon.460222 chr5 25565227 25565571 Zm00004b011829c 25565227 25565146 Zm00004b011829c Zm00004b011829,Zm00004b011830 simMerged
exon.460223 chr5 25564797 25565146 Zm00004b011829 25565227 25565146 Zm00004b011829c Zm00004b011829,Zm00004b011830 simMerged
exon.460223 chr5 25564797 25565146 Zm00004b011829c 25565227 25565146 Zm00004b011829c Zm00004b011829,Zm00004b011830 simMerged
exon.460378 chr5 25806187 25806303 Zm00004b011831 25806187 25809233 Zm00004b011831c Zm00004b011831,Zm00004b011832 simMerged
exon.460378 chr5 25806187 25806303 Zm00004b011831c 25806187 25809233 Zm00004b011831c Zm00004b011831,Zm00004b011832 simMerged
exon.460379 chr5 25807874 25807936 Zm00004b011831 25806187 25809233 Zm00004b011831c Zm00004b011831,Zm00004b011832 simMerged
exon.460379 chr5 25807874 25807936 Zm00004b011831c 25806187 25809233 Zm00004b011831c Zm00004b011831,Zm00004b011832 simMerged
exon.460380 chr5 25808038 25808205 Zm00004b011831 25806187 25809233 Zm00004b011831c Zm00004b011831,Zm00004b011832 simMerged
exon.460380 chr5 25808038 25808205 Zm00004b011831c 25806187 25809233 Zm00004b011831c Zm00004b011831,Zm00004b011832 simMerged
exon.460381 chr5 25808425 25808484 Zm00004b011831 25806187 25809233 Zm00004b011831c Zm00004b011831,Zm00004b011832 simMerged
exon.460381 chr5 25808425 25808484 Zm00004b011831c 25806187 25809233 Zm00004b011831c Zm00004b011831,Zm00004b011832 simMerged
exon.460382 chr5 25808586 25809233 Zm00004b011831 25806187 25809233 Zm00004b011831c Zm00004b011831,Zm00004b011832 simMerged
exon.460382 chr5 25808586 25809233 Zm00004b011831c 25806187 25809233 Zm00004b011831c Zm00004b011831,Zm00004b011832 simMerged
exon.460394 chr5 25821963 25822332 Zm00004b011833 25821963 25822919 Zm00004b011833c Zm00004b011833,Zm00004b011834 simMerged
exon.460394 chr5 25821963 25822332 Zm00004b011833c 25821963 25822919 Zm00004b011833c Zm00004b011833,Zm00004b011834 simMerged
exon.460395 chr5 25822419 25822919 Zm00004b011833 25821963 25822919 Zm00004b011833c Zm00004b011833,Zm00004b011834 simMerged
exon.460395 chr5 25822419 25822919 Zm00004b011833c 25821963 25822919 Zm00004b011833c Zm00004b011833,Zm00004b011834 simMerged
exon.460469 chr5 26197306 26197495 Zm00004b011837 26197306 26201093 Zm00004b011837c Zm00004b011837,Zm00004b011838 simMerged
exon.460469 chr5 26197306 26197495 Zm00004b011837c 26197306 26201093 Zm00004b011837c Zm00004b011837,Zm00004b011838 simMerged
exon.460470 chr5 26197524 26197942 Zm00004b011837 26197306 26201093 Zm00004b011837c Zm00004b011837,Zm00004b011838 simMerged
exon.460470 chr5 26197524 26197942 Zm00004b011837c 26197306 26201093 Zm00004b011837c Zm00004b011837,Zm00004b011838 simMerged
exon.460471 chr5 26198235 26198524 Zm00004b011837 26197306 26201093 Zm00004b011837c Zm00004b011837,Zm00004b011838 simMerged
exon.460471 chr5 26198235 26198524 Zm00004b011837c 26197306 26201093 Zm00004b011837c Zm00004b011837,Zm00004b011838 simMerged
exon.460472 chr5 26198633 26198816 Zm00004b011837 26197306 26201093 Zm00004b011837c Zm00004b011837,Zm00004b011838 simMerged
exon.460472 chr5 26198633 26198816 Zm00004b011837c 26197306 26201093 Zm00004b011837c Zm00004b011837,Zm00004b011838 simMerged
exon.460473 chr5 26198899 26199021 Zm00004b011837 26197306 26201093 Zm00004b011837c Zm00004b011837,Zm00004b011838 simMerged
exon.460473 chr5 26198899 26199021 Zm00004b011837c 26197306 26201093 Zm00004b011837c Zm00004b011837,Zm00004b011838 simMerged
exon.460474 chr5 26199134 26199268 Zm00004b011837 26197306 26201093 Zm00004b011837c Zm00004b011837,Zm00004b011838 simMerged
exon.460474 chr5 26199134 26199268 Zm00004b011837c 26197306 26201093 Zm00004b011837c Zm00004b011837,Zm00004b011838 simMerged
exon.460475 chr5 26199382 26199579 Zm00004b011837 26197306 26201093 Zm00004b011837c Zm00004b011837,Zm00004b011838 simMerged
exon.460475 chr5 26199382 26199579 Zm00004b011837c 26197306 26201093 Zm00004b011837c Zm00004b011837,Zm00004b011838 simMerged
exon.460476 chr5 26199703 26199789 Zm00004b011837 26197306 26201093 Zm00004b011837c Zm00004b011837,Zm00004b011838 simMerged
exon.460476 chr5 26199703 26199789 Zm00004b011837c 26197306 26201093 Zm00004b011837c Zm00004b011837,Zm00004b011838 simMerged
exon.460477 chr5 26199863 26200135 Zm00004b011837 26197306 26201093 Zm00004b011837c Zm00004b011837,Zm00004b011838 simMerged
exon.460477 chr5 26199863 26200135 Zm00004b011837c 26197306 26201093 Zm00004b011837c Zm00004b011837,Zm00004b011838 simMerged
exon.460478 chr5 26200222 26201093 Zm00004b011837 26197306 26201093 Zm00004b011837c Zm00004b011837,Zm00004b011838 simMerged
exon.460478 chr5 26200222 26201093 Zm00004b011837c 26197306 26201093 Zm00004b011837c Zm00004b011837,Zm00004b011838 simMerged
exon.460637 chr5 26380655 26380761 Zm00004b011843 26380655 26383101 Zm00004b011843c Zm00004b011843,Zm00004b011844 simMerged
exon.460637 chr5 26380655 26380761 Zm00004b011843c 26380655 26383101 Zm00004b011843c Zm00004b011843,Zm00004b011844 simMerged
exon.460638 chr5 26380988 26381038 Zm00004b011843 26380655 26383101 Zm00004b011843c Zm00004b011843,Zm00004b011844 simMerged
exon.460638 chr5 26380988 26381038 Zm00004b011843c 26380655 26383101 Zm00004b011843c Zm00004b011843,Zm00004b011844 simMerged
exon.460639 chr5 26381414 26381488 Zm00004b011843 26380655 26383101 Zm00004b011843c Zm00004b011843,Zm00004b011844 simMerged
exon.460639 chr5 26381414 26381488 Zm00004b011843c 26380655 26383101 Zm00004b011843c Zm00004b011843,Zm00004b011844 simMerged
exon.460640 chr5 26382436 26383101 Zm00004b011843 26380655 26383101 Zm00004b011843c Zm00004b011843,Zm00004b011844 simMerged
exon.460640 chr5 26382436 26383101 Zm00004b011843c 26380655 26383101 Zm00004b011843c Zm00004b011843,Zm00004b011844 simMerged
exon.460846 chr5 26449853 26449910 Zm00004b011845 26449853 26447748 Zm00004b011845c Zm00004b011845,Zm00004b011846 simMerged
exon.460846 chr5 26449853 26449910 Zm00004b011845c 26449853 26447748 Zm00004b011845c Zm00004b011845,Zm00004b011846 simMerged
exon.460847 chr5 26448743 26448882 Zm00004b011845 26449853 26447748 Zm00004b011845c Zm00004b011845,Zm00004b011846 simMerged
exon.460847 chr5 26448743 26448882 Zm00004b011845c 26449853 26447748 Zm00004b011845c Zm00004b011845,Zm00004b011846 simMerged
exon.460848 chr5 26447956 26448036 Zm00004b011845 26449853 26447748 Zm00004b011845c Zm00004b011845,Zm00004b011846 simMerged
exon.460848 chr5 26447956 26448036 Zm00004b011845c 26449853 26447748 Zm00004b011845c Zm00004b011845,Zm00004b011846 simMerged
exon.460849 chr5 26447674 26447748 Zm00004b011845 26449853 26447748 Zm00004b011845c Zm00004b011845,Zm00004b011846 simMerged
exon.460849 chr5 26447674 26447748 Zm00004b011845c 26449853 26447748 Zm00004b011845c Zm00004b011845,Zm00004b011846 simMerged
exon.460884 chr5 26519524 26519772 Zm00004b011847 26519524 26521939 Zm00004b011847c Zm00004b011847,Zm00004b011848 simMerged
exon.460884 chr5 26519524 26519772 Zm00004b011847c 26519524 26521939 Zm00004b011847c Zm00004b011847,Zm00004b011848 simMerged
exon.460885 chr5 26520559 26520660 Zm00004b011847 26519524 26521939 Zm00004b011847c Zm00004b011847,Zm00004b011848 simMerged
exon.460885 chr5 26520559 26520660 Zm00004b011847c 26519524 26521939 Zm00004b011847c Zm00004b011847,Zm00004b011848 simMerged
exon.460886 chr5 26521324 26521427 Zm00004b011847 26519524 26521939 Zm00004b011847c Zm00004b011847,Zm00004b011848 simMerged
exon.460886 chr5 26521324 26521427 Zm00004b011847c 26519524 26521939 Zm00004b011847c Zm00004b011847,Zm00004b011848 simMerged
exon.460887 chr5 26521519 26521547 Zm00004b011847 26519524 26521939 Zm00004b011847c Zm00004b011847,Zm00004b011848 simMerged
exon.460887 chr5 26521519 26521547 Zm00004b011847c 26519524 26521939 Zm00004b011847c Zm00004b011847,Zm00004b011848 simMerged
exon.460888 chr5 26521686 26521939 Zm00004b011847 26519524 26521939 Zm00004b011847c Zm00004b011847,Zm00004b011848 simMerged
exon.460888 chr5 26521686 26521939 Zm00004b011847c 26519524 26521939 Zm00004b011847c Zm00004b011847,Zm00004b011848 simMerged
exon.460907 chr5 26673263 26673318 Zm00004b011850 26673263 26670906 Zm00004b011850c Zm00004b011850,Zm00004b011851 simMerged
exon.460907 chr5 26673263 26673318 Zm00004b011850c 26673263 26670906 Zm00004b011850c Zm00004b011850,Zm00004b011851 simMerged
exon.460908 chr5 26672868 26673141 Zm00004b011850 26673263 26670906 Zm00004b011850c Zm00004b011850,Zm00004b011851 simMerged
exon.460908 chr5 26672868 26673141 Zm00004b011850c 26673263 26670906 Zm00004b011850c Zm00004b011850,Zm00004b011851 simMerged
exon.460909 chr5 26672676 26672778 Zm00004b011850 26673263 26670906 Zm00004b011850c Zm00004b011850,Zm00004b011851 simMerged
exon.460909 chr5 26672676 26672778 Zm00004b011850c 26673263 26670906 Zm00004b011850c Zm00004b011850,Zm00004b011851 simMerged
exon.460910 chr5 26672447 26672577 Zm00004b011850 26673263 26670906 Zm00004b011850c Zm00004b011850,Zm00004b011851 simMerged
exon.460910 chr5 26672447 26672577 Zm00004b011850c 26673263 26670906 Zm00004b011850c Zm00004b011850,Zm00004b011851 simMerged
exon.460911 chr5 26672270 26672348 Zm00004b011850 26673263 26670906 Zm00004b011850c Zm00004b011850,Zm00004b011851 simMerged
exon.460911 chr5 26672270 26672348 Zm00004b011850c 26673263 26670906 Zm00004b011850c Zm00004b011850,Zm00004b011851 simMerged
exon.460912 chr5 26672056 26672185 Zm00004b011850 26673263 26670906 Zm00004b011850c Zm00004b011850,Zm00004b011851 simMerged
exon.460912 chr5 26672056 26672185 Zm00004b011850c 26673263 26670906 Zm00004b011850c Zm00004b011850,Zm00004b011851 simMerged
exon.460913 chr5 26671821 26671972 Zm00004b011850 26673263 26670906 Zm00004b011850c Zm00004b011850,Zm00004b011851 simMerged
exon.460913 chr5 26671821 26671972 Zm00004b011850c 26673263 26670906 Zm00004b011850c Zm00004b011850,Zm00004b011851 simMerged
exon.460914 chr5 26671210 26671615 Zm00004b011850 26673263 26670906 Zm00004b011850c Zm00004b011850,Zm00004b011851 simMerged
exon.460914 chr5 26671210 26671615 Zm00004b011850c 26673263 26670906 Zm00004b011850c Zm00004b011850,Zm00004b011851 simMerged
exon.460915 chr5 26671027 26671116 Zm00004b011850 26673263 26670906 Zm00004b011850c Zm00004b011850,Zm00004b011851 simMerged
exon.460915 chr5 26671027 26671116 Zm00004b011850c 26673263 26670906 Zm00004b011850c Zm00004b011850,Zm00004b011851 simMerged
exon.460916 chr5 26670832 26670906 Zm00004b011850 26673263 26670906 Zm00004b011850c Zm00004b011850,Zm00004b011851 simMerged
exon.460916 chr5 26670832 26670906 Zm00004b011850c 26673263 26670906 Zm00004b011850c Zm00004b011850,Zm00004b011851 simMerged
exon.460962 chr5 26836496 26836834 Zm00004b011853 26836496 26836348 Zm00004b011853c Zm00004b011853,Zm00004b011854 simMerged
exon.460962 chr5 26836496 26836834 Zm00004b011853c 26836496 26836348 Zm00004b011853c Zm00004b011853,Zm00004b011854 simMerged
exon.460963 chr5 26835850 26836348 Zm00004b011853 26836496 26836348 Zm00004b011853c Zm00004b011853,Zm00004b011854 simMerged
exon.460963 chr5 26835850 26836348 Zm00004b011853c 26836496 26836348 Zm00004b011853c Zm00004b011853,Zm00004b011854 simMerged
exon.460987 chr5 27118377 27118904 Zm00004b011856 27118377 27116567 Zm00004b011856c Zm00004b011856,Zm00004b011857 simMerged
exon.460987 chr5 27118377 27118904 Zm00004b011856c 27118377 27116567 Zm00004b011856c Zm00004b011856,Zm00004b011857 simMerged
exon.460988 chr5 27118049 27118185 Zm00004b011856 27118377 27116567 Zm00004b011856c Zm00004b011856,Zm00004b011857 simMerged
exon.460988 chr5 27118049 27118185 Zm00004b011856c 27118377 27116567 Zm00004b011856c Zm00004b011856,Zm00004b011857 simMerged
exon.460989 chr5 27115171 27116567 Zm00004b011856 27118377 27116567 Zm00004b011856c Zm00004b011856,Zm00004b011857 simMerged
exon.460989 chr5 27115171 27116567 Zm00004b011856c 27118377 27116567 Zm00004b011856c Zm00004b011856,Zm00004b011857 simMerged
exon.461168 chr5 27343874 27344142 Zm00004b011861 27343874 27337723 Zm00004b011861c Zm00004b011861,Zm00004b011862 simMerged
exon.461168 chr5 27343874 27344142 Zm00004b011861c 27343874 27337723 Zm00004b011861c Zm00004b011861,Zm00004b011862 simMerged
exon.461169 chr5 27343729 27343782 Zm00004b011861 27343874 27337723 Zm00004b011861c Zm00004b011861,Zm00004b011862 simMerged
exon.461169 chr5 27343729 27343782 Zm00004b011861c 27343874 27337723 Zm00004b011861c Zm00004b011861,Zm00004b011862 simMerged
exon.461170 chr5 27339448 27339547 Zm00004b011861 27343874 27337723 Zm00004b011861c Zm00004b011861,Zm00004b011862 simMerged
exon.461170 chr5 27339448 27339547 Zm00004b011861c 27343874 27337723 Zm00004b011861c Zm00004b011861,Zm00004b011862 simMerged
exon.461171 chr5 27339187 27339366 Zm00004b011861 27343874 27337723 Zm00004b011861c Zm00004b011861,Zm00004b011862 simMerged
exon.461171 chr5 27339187 27339366 Zm00004b011861c 27343874 27337723 Zm00004b011861c Zm00004b011861,Zm00004b011862 simMerged
exon.461172 chr5 27338927 27339097 Zm00004b011861 27343874 27337723 Zm00004b011861c Zm00004b011861,Zm00004b011862 simMerged
exon.461172 chr5 27338927 27339097 Zm00004b011861c 27343874 27337723 Zm00004b011861c Zm00004b011861,Zm00004b011862 simMerged
exon.461173 chr5 27338734 27338844 Zm00004b011861 27343874 27337723 Zm00004b011861c Zm00004b011861,Zm00004b011862 simMerged
exon.461173 chr5 27338734 27338844 Zm00004b011861c 27343874 27337723 Zm00004b011861c Zm00004b011861,Zm00004b011862 simMerged
exon.461174 chr5 27338179 27338652 Zm00004b011861 27343874 27337723 Zm00004b011861c Zm00004b011861,Zm00004b011862 simMerged
exon.461174 chr5 27338179 27338652 Zm00004b011861c 27343874 27337723 Zm00004b011861c Zm00004b011861,Zm00004b011862 simMerged
exon.461175 chr5 27337811 27337894 Zm00004b011861 27343874 27337723 Zm00004b011861c Zm00004b011861,Zm00004b011862 simMerged
exon.461175 chr5 27337811 27337894 Zm00004b011861c 27343874 27337723 Zm00004b011861c Zm00004b011861,Zm00004b011862 simMerged
exon.461176 chr5 27337316 27337723 Zm00004b011861 27343874 27337723 Zm00004b011861c Zm00004b011861,Zm00004b011862 simMerged
exon.461176 chr5 27337316 27337723 Zm00004b011861c 27343874 27337723 Zm00004b011861c Zm00004b011861,Zm00004b011862 simMerged
exon.461275 chr5 27495020 27495361 Zm00004b011863 27495020 27494917 Zm00004b011863c Zm00004b011863,Zm00004b011864 simMerged
exon.461275 chr5 27495020 27495361 Zm00004b011863c 27495020 27494917 Zm00004b011863c Zm00004b011863,Zm00004b011864 simMerged
exon.461276 chr5 27493592 27494917 Zm00004b011863 27495020 27494917 Zm00004b011863c Zm00004b011863,Zm00004b011864 simMerged
exon.461276 chr5 27493592 27494917 Zm00004b011863c 27495020 27494917 Zm00004b011863c Zm00004b011863,Zm00004b011864 simMerged
exon.461308 chr5 27584255 27584815 Zm00004b011865 27584255 27584815 Zm00004b011865c Zm00004b011865,Zm00004b011866 simMerged
exon.461308 chr5 27584255 27584815 Zm00004b011865c 27584255 27584815 Zm00004b011865c Zm00004b011865,Zm00004b011866 simMerged
exon.461336 chr5 27634763 27636580 Zm00004b011867 27634763 27636580 Zm00004b011867c Zm00004b011867,Zm00004b011868 simMerged
exon.461336 chr5 27634763 27636580 Zm00004b011867c 27634763 27636580 Zm00004b011867c Zm00004b011867,Zm00004b011868 simMerged
exon.461384 chr5 27704741 27705564 Zm00004b011869 27704741 27703278 Zm00004b011869c Zm00004b011869,Zm00004b011870 simMerged
exon.461384 chr5 27704741 27705564 Zm00004b011869c 27704741 27703278 Zm00004b011869c Zm00004b011869,Zm00004b011870 simMerged
exon.461385 chr5 27702120 27703278 Zm00004b011869 27704741 27703278 Zm00004b011869c Zm00004b011869,Zm00004b011870 simMerged
exon.461385 chr5 27702120 27703278 Zm00004b011869c 27704741 27703278 Zm00004b011869c Zm00004b011869,Zm00004b011870 simMerged
exon.461434 chr5 28016979 28018009 Zm00004b011872 28016979 28013320 Zm00004b011872c Zm00004b011872,Zm00004b011873 simMerged
exon.461434 chr5 28016979 28018009 Zm00004b011872c 28016979 28013320 Zm00004b011872c Zm00004b011872,Zm00004b011873 simMerged
exon.461435 chr5 28012802 28013320 Zm00004b011872 28016979 28013320 Zm00004b011872c Zm00004b011872,Zm00004b011873 simMerged
exon.461435 chr5 28012802 28013320 Zm00004b011872c 28016979 28013320 Zm00004b011872c Zm00004b011872,Zm00004b011873 simMerged
exon.461461 chr5 28096378 28096498 Zm00004b011874 28096378 28095550 Zm00004b011874c Zm00004b011874,Zm00004b011875 simMerged
exon.461461 chr5 28096378 28096498 Zm00004b011874c 28096378 28095550 Zm00004b011874c Zm00004b011874,Zm00004b011875 simMerged
exon.461462 chr5 28095923 28095967 Zm00004b011874 28096378 28095550 Zm00004b011874c Zm00004b011874,Zm00004b011875 simMerged
exon.461462 chr5 28095923 28095967 Zm00004b011874c 28096378 28095550 Zm00004b011874c Zm00004b011874,Zm00004b011875 simMerged
exon.461463 chr5 28095730 28095824 Zm00004b011874 28096378 28095550 Zm00004b011874c Zm00004b011874,Zm00004b011875 simMerged
exon.461463 chr5 28095730 28095824 Zm00004b011874c 28096378 28095550 Zm00004b011874c Zm00004b011874,Zm00004b011875 simMerged
exon.461464 chr5 28095335 28095550 Zm00004b011874 28096378 28095550 Zm00004b011874c Zm00004b011874,Zm00004b011875 simMerged
exon.461464 chr5 28095335 28095550 Zm00004b011874c 28096378 28095550 Zm00004b011874c Zm00004b011874,Zm00004b011875 simMerged
exon.461481 chr5 28335012 28335278 Zm00004b011878 28335012 28335278 Zm00004b011878c Zm00004b011878,Zm00004b011879 simMerged
exon.461481 chr5 28335012 28335278 Zm00004b011878c 28335012 28335278 Zm00004b011878c Zm00004b011878,Zm00004b011879 simMerged
exon.461582 chr5 28867466 28867770 Zm00004b011886 28867466 28866965 Zm00004b011886c Zm00004b011886,Zm00004b011887 simMerged
exon.461582 chr5 28867466 28867770 Zm00004b011886c 28867466 28866965 Zm00004b011886c Zm00004b011886,Zm00004b011887 simMerged
exon.461583 chr5 28867242 28867393 Zm00004b011886 28867466 28866965 Zm00004b011886c Zm00004b011886,Zm00004b011887 simMerged
exon.461583 chr5 28867242 28867393 Zm00004b011886c 28867466 28866965 Zm00004b011886c Zm00004b011886,Zm00004b011887 simMerged
exon.461584 chr5 28867091 28867165 Zm00004b011886 28867466 28866965 Zm00004b011886c Zm00004b011886,Zm00004b011887 simMerged
exon.461584 chr5 28867091 28867165 Zm00004b011886c 28867466 28866965 Zm00004b011886c Zm00004b011886,Zm00004b011887 simMerged
exon.461585 chr5 28866839 28866965 Zm00004b011886 28867466 28866965 Zm00004b011886c Zm00004b011886,Zm00004b011887 simMerged
exon.461585 chr5 28866839 28866965 Zm00004b011886c 28867466 28866965 Zm00004b011886c Zm00004b011886,Zm00004b011887 simMerged
exon.461602 chr5 28935252 28935358 Zm00004b011889 28935252 28936061 Zm00004b011889c Zm00004b011889,Zm00004b011890 simMerged
exon.461602 chr5 28935252 28935358 Zm00004b011889c 28935252 28936061 Zm00004b011889c Zm00004b011889,Zm00004b011890 simMerged
exon.461603 chr5 28935504 28935633 Zm00004b011889 28935252 28936061 Zm00004b011889c Zm00004b011889,Zm00004b011890 simMerged
exon.461603 chr5 28935504 28935633 Zm00004b011889c 28935252 28936061 Zm00004b011889c Zm00004b011889,Zm00004b011890 simMerged
exon.461604 chr5 28935795 28936061 Zm00004b011889 28935252 28936061 Zm00004b011889c Zm00004b011889,Zm00004b011890 simMerged
exon.461604 chr5 28935795 28936061 Zm00004b011889c 28935252 28936061 Zm00004b011889c Zm00004b011889,Zm00004b011890 simMerged
exon.461631 chr5 28981712 28981910 Zm00004b011892 28981712 28986227 Zm00004b011892c Zm00004b011892,Zm00004b011893 simMerged
exon.461631 chr5 28981712 28981910 Zm00004b011892c 28981712 28986227 Zm00004b011892c Zm00004b011892,Zm00004b011893 simMerged
exon.461632 chr5 28983679 28986227 Zm00004b011892 28981712 28986227 Zm00004b011892c Zm00004b011892,Zm00004b011893 simMerged
exon.461632 chr5 28983679 28986227 Zm00004b011892c 28981712 28986227 Zm00004b011892c Zm00004b011892,Zm00004b011893 simMerged
exon.461685 chr5 29653765 29653969 Zm00004b011898 29653765 29642097 Zm00004b011898c Zm00004b011898,Zm00004b011899 simMerged
exon.461685 chr5 29653765 29653969 Zm00004b011898c 29653765 29642097 Zm00004b011898c Zm00004b011898,Zm00004b011899 simMerged
exon.461686 chr5 29653370 29653452 Zm00004b011898 29653765 29642097 Zm00004b011898c Zm00004b011898,Zm00004b011899 simMerged
exon.461686 chr5 29653370 29653452 Zm00004b011898c 29653765 29642097 Zm00004b011898c Zm00004b011898,Zm00004b011899 simMerged
exon.461687 chr5 29648935 29649054 Zm00004b011898 29653765 29642097 Zm00004b011898c Zm00004b011898,Zm00004b011899 simMerged
exon.461687 chr5 29648935 29649054 Zm00004b011898c 29653765 29642097 Zm00004b011898c Zm00004b011898,Zm00004b011899 simMerged
exon.461688 chr5 29648772 29648823 Zm00004b011898 29653765 29642097 Zm00004b011898c Zm00004b011898,Zm00004b011899 simMerged
exon.461688 chr5 29648772 29648823 Zm00004b011898c 29653765 29642097 Zm00004b011898c Zm00004b011898,Zm00004b011899 simMerged
exon.461689 chr5 29648335 29648490 Zm00004b011898 29653765 29642097 Zm00004b011898c Zm00004b011898,Zm00004b011899 simMerged
exon.461689 chr5 29648335 29648490 Zm00004b011898c 29653765 29642097 Zm00004b011898c Zm00004b011898,Zm00004b011899 simMerged
exon.461690 chr5 29647194 29647317 Zm00004b011898 29653765 29642097 Zm00004b011898c Zm00004b011898,Zm00004b011899 simMerged
exon.461690 chr5 29647194 29647317 Zm00004b011898c 29653765 29642097 Zm00004b011898c Zm00004b011898,Zm00004b011899 simMerged
exon.461691 chr5 29646694 29646768 Zm00004b011898 29653765 29642097 Zm00004b011898c Zm00004b011898,Zm00004b011899 simMerged
exon.461691 chr5 29646694 29646768 Zm00004b011898c 29653765 29642097 Zm00004b011898c Zm00004b011898,Zm00004b011899 simMerged
exon.461692 chr5 29646538 29646592 Zm00004b011898 29653765 29642097 Zm00004b011898c Zm00004b011898,Zm00004b011899 simMerged
exon.461692 chr5 29646538 29646592 Zm00004b011898c 29653765 29642097 Zm00004b011898c Zm00004b011898,Zm00004b011899 simMerged
exon.461693 chr5 29645641 29645760 Zm00004b011898 29653765 29642097 Zm00004b011898c Zm00004b011898,Zm00004b011899 simMerged
exon.461693 chr5 29645641 29645760 Zm00004b011898c 29653765 29642097 Zm00004b011898c Zm00004b011898,Zm00004b011899 simMerged
exon.461694 chr5 29645471 29645563 Zm00004b011898 29653765 29642097 Zm00004b011898c Zm00004b011898,Zm00004b011899 simMerged
exon.461694 chr5 29645471 29645563 Zm00004b011898c 29653765 29642097 Zm00004b011898c Zm00004b011898,Zm00004b011899 simMerged
exon.461695 chr5 29645243 29645388 Zm00004b011898 29653765 29642097 Zm00004b011898c Zm00004b011898,Zm00004b011899 simMerged
exon.461695 chr5 29645243 29645388 Zm00004b011898c 29653765 29642097 Zm00004b011898c Zm00004b011898,Zm00004b011899 simMerged
exon.461696 chr5 29644782 29644959 Zm00004b011898 29653765 29642097 Zm00004b011898c Zm00004b011898,Zm00004b011899 simMerged
exon.461696 chr5 29644782 29644959 Zm00004b011898c 29653765 29642097 Zm00004b011898c Zm00004b011898,Zm00004b011899 simMerged
exon.461697 chr5 29642136 29642443 Zm00004b011898 29653765 29642097 Zm00004b011898c Zm00004b011898,Zm00004b011899 simMerged
exon.461697 chr5 29642136 29642443 Zm00004b011898c 29653765 29642097 Zm00004b011898c Zm00004b011898,Zm00004b011899 simMerged
exon.461698 chr5 29641771 29642097 Zm00004b011898 29653765 29642097 Zm00004b011898c Zm00004b011898,Zm00004b011899 simMerged
exon.461698 chr5 29641771 29642097 Zm00004b011898c 29653765 29642097 Zm00004b011898c Zm00004b011898,Zm00004b011899 simMerged
exon.461727 chr5 29675553 29675927 Zm00004b011900 29675553 29661852 Zm00004b011900c Zm00004b011900,Zm00004b011901 simMerged
exon.461727 chr5 29675553 29675927 Zm00004b011900c 29675553 29661852 Zm00004b011900c Zm00004b011900,Zm00004b011901 simMerged
exon.461728 chr5 29674308 29674385 Zm00004b011900 29675553 29661852 Zm00004b011900c Zm00004b011900,Zm00004b011901 simMerged
exon.461728 chr5 29674308 29674385 Zm00004b011900c 29675553 29661852 Zm00004b011900c Zm00004b011900,Zm00004b011901 simMerged
exon.461729 chr5 29674129 29674191 Zm00004b011900 29675553 29661852 Zm00004b011900c Zm00004b011900,Zm00004b011901 simMerged
exon.461729 chr5 29674129 29674191 Zm00004b011900c 29675553 29661852 Zm00004b011900c Zm00004b011900,Zm00004b011901 simMerged
exon.461730 chr5 29672097 29672144 Zm00004b011900 29675553 29661852 Zm00004b011900c Zm00004b011900,Zm00004b011901 simMerged
exon.461730 chr5 29672097 29672144 Zm00004b011900c 29675553 29661852 Zm00004b011900c Zm00004b011900,Zm00004b011901 simMerged
exon.461731 chr5 29671870 29672016 Zm00004b011900 29675553 29661852 Zm00004b011900c Zm00004b011900,Zm00004b011901 simMerged
exon.461731 chr5 29671870 29672016 Zm00004b011900c 29675553 29661852 Zm00004b011900c Zm00004b011900,Zm00004b011901 simMerged
exon.461732 chr5 29670573 29670704 Zm00004b011900 29675553 29661852 Zm00004b011900c Zm00004b011900,Zm00004b011901 simMerged
exon.461732 chr5 29670573 29670704 Zm00004b011900c 29675553 29661852 Zm00004b011900c Zm00004b011900,Zm00004b011901 simMerged
exon.461733 chr5 29669079 29669137 Zm00004b011900 29675553 29661852 Zm00004b011900c Zm00004b011900,Zm00004b011901 simMerged
exon.461733 chr5 29669079 29669137 Zm00004b011900c 29675553 29661852 Zm00004b011900c Zm00004b011900,Zm00004b011901 simMerged
exon.461734 chr5 29668934 29668974 Zm00004b011900 29675553 29661852 Zm00004b011900c Zm00004b011900,Zm00004b011901 simMerged
exon.461734 chr5 29668934 29668974 Zm00004b011900c 29675553 29661852 Zm00004b011900c Zm00004b011900,Zm00004b011901 simMerged
exon.461735 chr5 29668691 29668825 Zm00004b011900 29675553 29661852 Zm00004b011900c Zm00004b011900,Zm00004b011901 simMerged
exon.461735 chr5 29668691 29668825 Zm00004b011900c 29675553 29661852 Zm00004b011900c Zm00004b011900,Zm00004b011901 simMerged
exon.461736 chr5 29668135 29668212 Zm00004b011900 29675553 29661852 Zm00004b011900c Zm00004b011900,Zm00004b011901 simMerged
exon.461736 chr5 29668135 29668212 Zm00004b011900c 29675553 29661852 Zm00004b011900c Zm00004b011900,Zm00004b011901 simMerged
exon.461737 chr5 29666450 29666577 Zm00004b011900 29675553 29661852 Zm00004b011900c Zm00004b011900,Zm00004b011901 simMerged
exon.461737 chr5 29666450 29666577 Zm00004b011900c 29675553 29661852 Zm00004b011900c Zm00004b011900,Zm00004b011901 simMerged
exon.461738 chr5 29661942 29662017 Zm00004b011900 29675553 29661852 Zm00004b011900c Zm00004b011900,Zm00004b011901 simMerged
exon.461738 chr5 29661942 29662017 Zm00004b011900c 29675553 29661852 Zm00004b011900c Zm00004b011900,Zm00004b011901 simMerged
exon.461739 chr5 29661728 29661852 Zm00004b011900 29675553 29661852 Zm00004b011900c Zm00004b011900,Zm00004b011901 simMerged
exon.461739 chr5 29661728 29661852 Zm00004b011900c 29675553 29661852 Zm00004b011900c Zm00004b011900,Zm00004b011901 simMerged
exon.461843 chr5 29828018 29828642 Zm00004b011902 29828018 29823103 Zm00004b011902c Zm00004b011902,Zm00004b011903 simMerged
exon.461843 chr5 29828018 29828642 Zm00004b011902c 29828018 29823103 Zm00004b011902c Zm00004b011902,Zm00004b011903 simMerged
exon.461844 chr5 29827790 29827917 Zm00004b011902 29828018 29823103 Zm00004b011902c Zm00004b011902,Zm00004b011903 simMerged
exon.461844 chr5 29827790 29827917 Zm00004b011902c 29828018 29823103 Zm00004b011902c Zm00004b011902,Zm00004b011903 simMerged
exon.461845 chr5 29827373 29827718 Zm00004b011902 29828018 29823103 Zm00004b011902c Zm00004b011902,Zm00004b011903 simMerged
exon.461845 chr5 29827373 29827718 Zm00004b011902c 29828018 29823103 Zm00004b011902c Zm00004b011902,Zm00004b011903 simMerged
exon.461846 chr5 29827124 29827288 Zm00004b011902 29828018 29823103 Zm00004b011902c Zm00004b011902,Zm00004b011903 simMerged
exon.461846 chr5 29827124 29827288 Zm00004b011902c 29828018 29823103 Zm00004b011902c Zm00004b011902,Zm00004b011903 simMerged
exon.461847 chr5 29825930 29826112 Zm00004b011902 29828018 29823103 Zm00004b011902c Zm00004b011902,Zm00004b011903 simMerged
exon.461847 chr5 29825930 29826112 Zm00004b011902c 29828018 29823103 Zm00004b011902c Zm00004b011902,Zm00004b011903 simMerged
exon.461848 chr5 29825260 29825854 Zm00004b011902 29828018 29823103 Zm00004b011902c Zm00004b011902,Zm00004b011903 simMerged
exon.461848 chr5 29825260 29825854 Zm00004b011902c 29828018 29823103 Zm00004b011902c Zm00004b011902,Zm00004b011903 simMerged
exon.461849 chr5 29824767 29824879 Zm00004b011902 29828018 29823103 Zm00004b011902c Zm00004b011902,Zm00004b011903 simMerged
exon.461849 chr5 29824767 29824879 Zm00004b011902c 29828018 29823103 Zm00004b011902c Zm00004b011902,Zm00004b011903 simMerged
exon.461850 chr5 29824432 29824652 Zm00004b011902 29828018 29823103 Zm00004b011902c Zm00004b011902,Zm00004b011903 simMerged
exon.461850 chr5 29824432 29824652 Zm00004b011902c 29828018 29823103 Zm00004b011902c Zm00004b011902,Zm00004b011903 simMerged
exon.461851 chr5 29823408 29823521 Zm00004b011902 29828018 29823103 Zm00004b011902c Zm00004b011902,Zm00004b011903 simMerged
exon.461851 chr5 29823408 29823521 Zm00004b011902c 29828018 29823103 Zm00004b011902c Zm00004b011902,Zm00004b011903 simMerged
exon.461852 chr5 29822058 29823103 Zm00004b011902 29828018 29823103 Zm00004b011902c Zm00004b011902,Zm00004b011903 simMerged
exon.461852 chr5 29822058 29823103 Zm00004b011902c 29828018 29823103 Zm00004b011902c Zm00004b011902,Zm00004b011903 simMerged
exon.462558 chr5 30302397 30302742 Zm00004b011908 30302397 30298383 Zm00004b011908c Zm00004b011908,Zm00004b011909 simMerged
exon.462558 chr5 30302397 30302742 Zm00004b011908c 30302397 30298383 Zm00004b011908c Zm00004b011908,Zm00004b011909 simMerged
exon.462559 chr5 30301793 30301841 Zm00004b011908 30302397 30298383 Zm00004b011908c Zm00004b011908,Zm00004b011909 simMerged
exon.462559 chr5 30301793 30301841 Zm00004b011908c 30302397 30298383 Zm00004b011908c Zm00004b011908,Zm00004b011909 simMerged
exon.462560 chr5 30301593 30301693 Zm00004b011908 30302397 30298383 Zm00004b011908c Zm00004b011908,Zm00004b011909 simMerged
exon.462560 chr5 30301593 30301693 Zm00004b011908c 30302397 30298383 Zm00004b011908c Zm00004b011908,Zm00004b011909 simMerged
exon.462561 chr5 30300359 30300678 Zm00004b011908 30302397 30298383 Zm00004b011908c Zm00004b011908,Zm00004b011909 simMerged
exon.462561 chr5 30300359 30300678 Zm00004b011908c 30302397 30298383 Zm00004b011908c Zm00004b011908,Zm00004b011909 simMerged
exon.462562 chr5 30299846 30300272 Zm00004b011908 30302397 30298383 Zm00004b011908c Zm00004b011908,Zm00004b011909 simMerged
exon.462562 chr5 30299846 30300272 Zm00004b011908c 30302397 30298383 Zm00004b011908c Zm00004b011908,Zm00004b011909 simMerged
exon.462563 chr5 30298347 30298383 Zm00004b011908 30302397 30298383 Zm00004b011908c Zm00004b011908,Zm00004b011909 simMerged
exon.462563 chr5 30298347 30298383 Zm00004b011908c 30302397 30298383 Zm00004b011908c Zm00004b011908,Zm00004b011909 simMerged
exon.462580 chr5 30430427 30430526 Zm00004b011910 30430427 30429922 Zm00004b011910c Zm00004b011910,Zm00004b011911 simMerged
exon.462580 chr5 30430427 30430526 Zm00004b011910c 30430427 30429922 Zm00004b011910c Zm00004b011910,Zm00004b011911 simMerged
exon.462581 chr5 30430005 30430378 Zm00004b011910 30430427 30429922 Zm00004b011910c Zm00004b011910,Zm00004b011911 simMerged
exon.462581 chr5 30430005 30430378 Zm00004b011910c 30430427 30429922 Zm00004b011910c Zm00004b011910,Zm00004b011911 simMerged
exon.462582 chr5 30429857 30429922 Zm00004b011910 30430427 30429922 Zm00004b011910c Zm00004b011910,Zm00004b011911 simMerged
exon.462582 chr5 30429857 30429922 Zm00004b011910c 30430427 30429922 Zm00004b011910c Zm00004b011910,Zm00004b011911 simMerged
exon.462752 chr5 31096963 31097706 Zm00004b011921 31096963 31097706 Zm00004b011921c Zm00004b011921,Zm00004b011922 simMerged
exon.462752 chr5 31096963 31097706 Zm00004b011921c 31096963 31097706 Zm00004b011921c Zm00004b011921,Zm00004b011922 simMerged
exon.462816 chr5 31507289 31507903 Zm00004b011928 31507289 31507903 Zm00004b011928c Zm00004b011928,Zm00004b011929 simMerged
exon.462816 chr5 31507289 31507903 Zm00004b011928c 31507289 31507903 Zm00004b011928c Zm00004b011928,Zm00004b011929 simMerged
exon.462833 chr5 31593816 31593833 Zm00004b011930 31593816 31588589 Zm00004b011930c Zm00004b011930,Zm00004b011931 simMerged
exon.462833 chr5 31593816 31593833 Zm00004b011930c 31593816 31588589 Zm00004b011930c Zm00004b011930,Zm00004b011931 simMerged
exon.462834 chr5 31593584 31593672 Zm00004b011930 31593816 31588589 Zm00004b011930c Zm00004b011930,Zm00004b011931 simMerged
exon.462834 chr5 31593584 31593672 Zm00004b011930c 31593816 31588589 Zm00004b011930c Zm00004b011930,Zm00004b011931 simMerged
exon.462835 chr5 31593381 31593480 Zm00004b011930 31593816 31588589 Zm00004b011930c Zm00004b011930,Zm00004b011931 simMerged
exon.462835 chr5 31593381 31593480 Zm00004b011930c 31593816 31588589 Zm00004b011930c Zm00004b011930,Zm00004b011931 simMerged
exon.462836 chr5 31592864 31592903 Zm00004b011930 31593816 31588589 Zm00004b011930c Zm00004b011930,Zm00004b011931 simMerged
exon.462836 chr5 31592864 31592903 Zm00004b011930c 31593816 31588589 Zm00004b011930c Zm00004b011930,Zm00004b011931 simMerged
exon.462837 chr5 31592738 31592762 Zm00004b011930 31593816 31588589 Zm00004b011930c Zm00004b011930,Zm00004b011931 simMerged
exon.462837 chr5 31592738 31592762 Zm00004b011930c 31593816 31588589 Zm00004b011930c Zm00004b011930,Zm00004b011931 simMerged
exon.462838 chr5 31591296 31591493 Zm00004b011930 31593816 31588589 Zm00004b011930c Zm00004b011930,Zm00004b011931 simMerged
exon.462838 chr5 31591296 31591493 Zm00004b011930c 31593816 31588589 Zm00004b011930c Zm00004b011930,Zm00004b011931 simMerged
exon.462839 chr5 31590931 31590994 Zm00004b011930 31593816 31588589 Zm00004b011930c Zm00004b011930,Zm00004b011931 simMerged
exon.462839 chr5 31590931 31590994 Zm00004b011930c 31593816 31588589 Zm00004b011930c Zm00004b011930,Zm00004b011931 simMerged
exon.462840 chr5 31590731 31590839 Zm00004b011930 31593816 31588589 Zm00004b011930c Zm00004b011930,Zm00004b011931 simMerged
exon.462840 chr5 31590731 31590839 Zm00004b011930c 31593816 31588589 Zm00004b011930c Zm00004b011930,Zm00004b011931 simMerged
exon.462841 chr5 31589989 31590058 Zm00004b011930 31593816 31588589 Zm00004b011930c Zm00004b011930,Zm00004b011931 simMerged
exon.462841 chr5 31589989 31590058 Zm00004b011930c 31593816 31588589 Zm00004b011930c Zm00004b011930,Zm00004b011931 simMerged
exon.462842 chr5 31589853 31589893 Zm00004b011930 31593816 31588589 Zm00004b011930c Zm00004b011930,Zm00004b011931 simMerged
exon.462842 chr5 31589853 31589893 Zm00004b011930c 31593816 31588589 Zm00004b011930c Zm00004b011930,Zm00004b011931 simMerged
exon.462843 chr5 31589308 31589369 Zm00004b011930 31593816 31588589 Zm00004b011930c Zm00004b011930,Zm00004b011931 simMerged
exon.462843 chr5 31589308 31589369 Zm00004b011930c 31593816 31588589 Zm00004b011930c Zm00004b011930,Zm00004b011931 simMerged
exon.462844 chr5 31589045 31589199 Zm00004b011930 31593816 31588589 Zm00004b011930c Zm00004b011930,Zm00004b011931 simMerged
exon.462844 chr5 31589045 31589199 Zm00004b011930c 31593816 31588589 Zm00004b011930c Zm00004b011930,Zm00004b011931 simMerged
exon.462845 chr5 31588610 31588898 Zm00004b011930 31593816 31588589 Zm00004b011930c Zm00004b011930,Zm00004b011931 simMerged
exon.462845 chr5 31588610 31588898 Zm00004b011930c 31593816 31588589 Zm00004b011930c Zm00004b011930,Zm00004b011931 simMerged
exon.462846 chr5 31588562 31588589 Zm00004b011930 31593816 31588589 Zm00004b011930c Zm00004b011930,Zm00004b011931 simMerged
exon.462846 chr5 31588562 31588589 Zm00004b011930c 31593816 31588589 Zm00004b011930c Zm00004b011930,Zm00004b011931 simMerged
exon.463013 chr5 31817438 31817834 Zm00004b011938 31817438 31818993 Zm00004b011938c Zm00004b011938,Zm00004b011939 simMerged
exon.463013 chr5 31817438 31817834 Zm00004b011938c 31817438 31818993 Zm00004b011938c Zm00004b011938,Zm00004b011939 simMerged
exon.463014 chr5 31818453 31818993 Zm00004b011938 31817438 31818993 Zm00004b011938c Zm00004b011938,Zm00004b011939 simMerged
exon.463014 chr5 31818453 31818993 Zm00004b011938c 31817438 31818993 Zm00004b011938c Zm00004b011938,Zm00004b011939 simMerged
exon.463027 chr5 31884269 31884667 Zm00004b011940 31884269 31888160 Zm00004b011940c Zm00004b011940,Zm00004b011941 simMerged
exon.463027 chr5 31884269 31884667 Zm00004b011940c 31884269 31888160 Zm00004b011940c Zm00004b011940,Zm00004b011941 simMerged
exon.463028 chr5 31885155 31885220 Zm00004b011940 31884269 31888160 Zm00004b011940c Zm00004b011940,Zm00004b011941 simMerged
exon.463028 chr5 31885155 31885220 Zm00004b011940c 31884269 31888160 Zm00004b011940c Zm00004b011940,Zm00004b011941 simMerged
exon.463029 chr5 31886061 31888160 Zm00004b011940 31884269 31888160 Zm00004b011940c Zm00004b011940,Zm00004b011941 simMerged
exon.463029 chr5 31886061 31888160 Zm00004b011940c 31884269 31888160 Zm00004b011940c Zm00004b011940,Zm00004b011941 simMerged
exon.463233 chr5 32083874 32084322 Zm00004b011946 32083874 32081392 Zm00004b011946c Zm00004b011946,Zm00004b011947 simMerged
exon.463233 chr5 32083874 32084322 Zm00004b011946c 32083874 32081392 Zm00004b011946c Zm00004b011946,Zm00004b011947 simMerged
exon.463234 chr5 32082416 32082520 Zm00004b011946 32083874 32081392 Zm00004b011946c Zm00004b011946,Zm00004b011947 simMerged
exon.463234 chr5 32082416 32082520 Zm00004b011946c 32083874 32081392 Zm00004b011946c Zm00004b011946,Zm00004b011947 simMerged
exon.463235 chr5 32082053 32082109 Zm00004b011946 32083874 32081392 Zm00004b011946c Zm00004b011946,Zm00004b011947 simMerged
exon.463235 chr5 32082053 32082109 Zm00004b011946c 32083874 32081392 Zm00004b011946c Zm00004b011946,Zm00004b011947 simMerged
exon.463236 chr5 32080608 32081392 Zm00004b011946 32083874 32081392 Zm00004b011946c Zm00004b011946,Zm00004b011947 simMerged
exon.463236 chr5 32080608 32081392 Zm00004b011946c 32083874 32081392 Zm00004b011946c Zm00004b011946,Zm00004b011947 simMerged
exon.463261 chr5 32187483 32187937 Zm00004b011948 32187483 32184000 Zm00004b011948c Zm00004b011948,Zm00004b011949 simMerged
exon.463261 chr5 32187483 32187937 Zm00004b011948c 32187483 32184000 Zm00004b011948c Zm00004b011948,Zm00004b011949 simMerged
exon.463262 chr5 32187248 32187324 Zm00004b011948 32187483 32184000 Zm00004b011948c Zm00004b011948,Zm00004b011949 simMerged
exon.463262 chr5 32187248 32187324 Zm00004b011948c 32187483 32184000 Zm00004b011948c Zm00004b011948,Zm00004b011949 simMerged
exon.463263 chr5 32186716 32186800 Zm00004b011948 32187483 32184000 Zm00004b011948c Zm00004b011948,Zm00004b011949 simMerged
exon.463263 chr5 32186716 32186800 Zm00004b011948c 32187483 32184000 Zm00004b011948c Zm00004b011948,Zm00004b011949 simMerged
exon.463264 chr5 32186476 32186602 Zm00004b011948 32187483 32184000 Zm00004b011948c Zm00004b011948,Zm00004b011949 simMerged
exon.463264 chr5 32186476 32186602 Zm00004b011948c 32187483 32184000 Zm00004b011948c Zm00004b011948,Zm00004b011949 simMerged
exon.463265 chr5 32186284 32186382 Zm00004b011948 32187483 32184000 Zm00004b011948c Zm00004b011948,Zm00004b011949 simMerged
exon.463265 chr5 32186284 32186382 Zm00004b011948c 32187483 32184000 Zm00004b011948c Zm00004b011948,Zm00004b011949 simMerged
exon.463266 chr5 32186131 32186198 Zm00004b011948 32187483 32184000 Zm00004b011948c Zm00004b011948,Zm00004b011949 simMerged
exon.463266 chr5 32186131 32186198 Zm00004b011948c 32187483 32184000 Zm00004b011948c Zm00004b011948,Zm00004b011949 simMerged
exon.463267 chr5 32185919 32186026 Zm00004b011948 32187483 32184000 Zm00004b011948c Zm00004b011948,Zm00004b011949 simMerged
exon.463267 chr5 32185919 32186026 Zm00004b011948c 32187483 32184000 Zm00004b011948c Zm00004b011948,Zm00004b011949 simMerged
exon.463268 chr5 32185718 32185795 Zm00004b011948 32187483 32184000 Zm00004b011948c Zm00004b011948,Zm00004b011949 simMerged
exon.463268 chr5 32185718 32185795 Zm00004b011948c 32187483 32184000 Zm00004b011948c Zm00004b011948,Zm00004b011949 simMerged
exon.463269 chr5 32185467 32185599 Zm00004b011948 32187483 32184000 Zm00004b011948c Zm00004b011948,Zm00004b011949 simMerged
exon.463269 chr5 32185467 32185599 Zm00004b011948c 32187483 32184000 Zm00004b011948c Zm00004b011948,Zm00004b011949 simMerged
exon.463270 chr5 32185290 32185386 Zm00004b011948 32187483 32184000 Zm00004b011948c Zm00004b011948,Zm00004b011949 simMerged
exon.463270 chr5 32185290 32185386 Zm00004b011948c 32187483 32184000 Zm00004b011948c Zm00004b011948,Zm00004b011949 simMerged
exon.463271 chr5 32184948 32185071 Zm00004b011948 32187483 32184000 Zm00004b011948c Zm00004b011948,Zm00004b011949 simMerged
exon.463271 chr5 32184948 32185071 Zm00004b011948c 32187483 32184000 Zm00004b011948c Zm00004b011948,Zm00004b011949 simMerged
exon.463272 chr5 32184751 32184859 Zm00004b011948 32187483 32184000 Zm00004b011948c Zm00004b011948,Zm00004b011949 simMerged
exon.463272 chr5 32184751 32184859 Zm00004b011948c 32187483 32184000 Zm00004b011948c Zm00004b011948,Zm00004b011949 simMerged
exon.463273 chr5 32183659 32184000 Zm00004b011948 32187483 32184000 Zm00004b011948c Zm00004b011948,Zm00004b011949 simMerged
exon.463273 chr5 32183659 32184000 Zm00004b011948c 32187483 32184000 Zm00004b011948c Zm00004b011948,Zm00004b011949 simMerged
exon.463389 chr5 32455212 32455463 Zm00004b011955 32455212 32463451 Zm00004b011955c Zm00004b011955,Zm00004b011956 simMerged
exon.463389 chr5 32455212 32455463 Zm00004b011955c 32455212 32463451 Zm00004b011955c Zm00004b011955,Zm00004b011956 simMerged
exon.463390 chr5 32455842 32456056 Zm00004b011955 32455212 32463451 Zm00004b011955c Zm00004b011955,Zm00004b011956 simMerged
exon.463390 chr5 32455842 32456056 Zm00004b011955c 32455212 32463451 Zm00004b011955c Zm00004b011955,Zm00004b011956 simMerged
exon.463391 chr5 32461120 32463451 Zm00004b011955 32455212 32463451 Zm00004b011955c Zm00004b011955,Zm00004b011956 simMerged
exon.463391 chr5 32461120 32463451 Zm00004b011955c 32455212 32463451 Zm00004b011955c Zm00004b011955,Zm00004b011956 simMerged
exon.463412 chr5 32496330 32497782 Zm00004b011958 32496330 32495998 Zm00004b011958c Zm00004b011958,Zm00004b011959 simMerged
exon.463412 chr5 32496330 32497782 Zm00004b011958c 32496330 32495998 Zm00004b011958c Zm00004b011958,Zm00004b011959 simMerged
exon.463413 chr5 32496071 32496260 Zm00004b011958 32496330 32495998 Zm00004b011958c Zm00004b011958,Zm00004b011959 simMerged
exon.463413 chr5 32496071 32496260 Zm00004b011958c 32496330 32495998 Zm00004b011958c Zm00004b011958,Zm00004b011959 simMerged
exon.463414 chr5 32495207 32495998 Zm00004b011958 32496330 32495998 Zm00004b011958c Zm00004b011958,Zm00004b011959 simMerged
exon.463414 chr5 32495207 32495998 Zm00004b011958c 32496330 32495998 Zm00004b011958c Zm00004b011958,Zm00004b011959 simMerged
exon.463545 chr5 32959904 32960311 Zm00004b011966 32959904 32960311 Zm00004b011966c Zm00004b011966,Zm00004b011967 simMerged
exon.463545 chr5 32959904 32960311 Zm00004b011966c 32959904 32960311 Zm00004b011966c Zm00004b011966,Zm00004b011967 simMerged
exon.463566 chr5 33118105 33118288 Zm00004b011969 33118105 33113686 Zm00004b011969c Zm00004b011969,Zm00004b011970 simMerged
exon.463566 chr5 33118105 33118288 Zm00004b011969c 33118105 33113686 Zm00004b011969c Zm00004b011969,Zm00004b011970 simMerged
exon.463567 chr5 33114795 33114891 Zm00004b011969 33118105 33113686 Zm00004b011969c Zm00004b011969,Zm00004b011970 simMerged
exon.463567 chr5 33114795 33114891 Zm00004b011969c 33118105 33113686 Zm00004b011969c Zm00004b011969,Zm00004b011970 simMerged
exon.463568 chr5 33114639 33114685 Zm00004b011969 33118105 33113686 Zm00004b011969c Zm00004b011969,Zm00004b011970 simMerged
exon.463568 chr5 33114639 33114685 Zm00004b011969c 33118105 33113686 Zm00004b011969c Zm00004b011969,Zm00004b011970 simMerged
exon.463569 chr5 33114441 33114497 Zm00004b011969 33118105 33113686 Zm00004b011969c Zm00004b011969,Zm00004b011970 simMerged
exon.463569 chr5 33114441 33114497 Zm00004b011969c 33118105 33113686 Zm00004b011969c Zm00004b011969,Zm00004b011970 simMerged
exon.463570 chr5 33113913 33114104 Zm00004b011969 33118105 33113686 Zm00004b011969c Zm00004b011969,Zm00004b011970 simMerged
exon.463570 chr5 33113913 33114104 Zm00004b011969c 33118105 33113686 Zm00004b011969c Zm00004b011969,Zm00004b011970 simMerged
exon.463571 chr5 33113780 33113812 Zm00004b011969 33118105 33113686 Zm00004b011969c Zm00004b011969,Zm00004b011970 simMerged
exon.463571 chr5 33113780 33113812 Zm00004b011969c 33118105 33113686 Zm00004b011969c Zm00004b011969,Zm00004b011970 simMerged
exon.463572 chr5 33112979 33113686 Zm00004b011969 33118105 33113686 Zm00004b011969c Zm00004b011969,Zm00004b011970 simMerged
exon.463572 chr5 33112979 33113686 Zm00004b011969c 33118105 33113686 Zm00004b011969c Zm00004b011969,Zm00004b011970 simMerged
exon.463587 chr5 33133213 33133313 Zm00004b011971 33133213 33132880 Zm00004b011971c Zm00004b011971,Zm00004b011972 simMerged
exon.463587 chr5 33133213 33133313 Zm00004b011971c 33133213 33132880 Zm00004b011971c Zm00004b011971,Zm00004b011972 simMerged
exon.463588 chr5 33132990 33133122 Zm00004b011971 33133213 33132880 Zm00004b011971c Zm00004b011971,Zm00004b011972 simMerged
exon.463588 chr5 33132990 33133122 Zm00004b011971c 33133213 33132880 Zm00004b011971c Zm00004b011971,Zm00004b011972 simMerged
exon.463589 chr5 33132653 33132880 Zm00004b011971 33133213 33132880 Zm00004b011971c Zm00004b011971,Zm00004b011972 simMerged
exon.463589 chr5 33132653 33132880 Zm00004b011971c 33133213 33132880 Zm00004b011971c Zm00004b011971,Zm00004b011972 simMerged
exon.463661 chr5 33469169 33469181 Zm00004b011978 33469169 33467318 Zm00004b011978c Zm00004b011978,Zm00004b011979 simMerged
exon.463661 chr5 33469169 33469181 Zm00004b011978c 33469169 33467318 Zm00004b011978c Zm00004b011978,Zm00004b011979 simMerged
exon.463662 chr5 33467423 33467584 Zm00004b011978 33469169 33467318 Zm00004b011978c Zm00004b011978,Zm00004b011979 simMerged
exon.463662 chr5 33467423 33467584 Zm00004b011978c 33469169 33467318 Zm00004b011978c Zm00004b011978,Zm00004b011979 simMerged
exon.463663 chr5 33466829 33467318 Zm00004b011978 33469169 33467318 Zm00004b011978c Zm00004b011978,Zm00004b011979 simMerged
exon.463663 chr5 33466829 33467318 Zm00004b011978c 33469169 33467318 Zm00004b011978c Zm00004b011978,Zm00004b011979 simMerged
exon.463704 chr5 33541125 33541206 Zm00004b011981 33541125 33523583 Zm00004b011981c Zm00004b011981,Zm00004b011982 simMerged
exon.463704 chr5 33541125 33541206 Zm00004b011981c 33541125 33523583 Zm00004b011981c Zm00004b011981,Zm00004b011982 simMerged
exon.463705 chr5 33540933 33541003 Zm00004b011981 33541125 33523583 Zm00004b011981c Zm00004b011981,Zm00004b011982 simMerged
exon.463705 chr5 33540933 33541003 Zm00004b011981c 33541125 33523583 Zm00004b011981c Zm00004b011981,Zm00004b011982 simMerged
exon.463706 chr5 33540676 33540849 Zm00004b011981 33541125 33523583 Zm00004b011981c Zm00004b011981,Zm00004b011982 simMerged
exon.463706 chr5 33540676 33540849 Zm00004b011981c 33541125 33523583 Zm00004b011981c Zm00004b011981,Zm00004b011982 simMerged
exon.463707 chr5 33540380 33540448 Zm00004b011981 33541125 33523583 Zm00004b011981c Zm00004b011981,Zm00004b011982 simMerged
exon.463707 chr5 33540380 33540448 Zm00004b011981c 33541125 33523583 Zm00004b011981c Zm00004b011981,Zm00004b011982 simMerged
exon.463708 chr5 33540222 33540238 Zm00004b011981 33541125 33523583 Zm00004b011981c Zm00004b011981,Zm00004b011982 simMerged
exon.463708 chr5 33540222 33540238 Zm00004b011981c 33541125 33523583 Zm00004b011981c Zm00004b011981,Zm00004b011982 simMerged
exon.463709 chr5 33526256 33526331 Zm00004b011981 33541125 33523583 Zm00004b011981c Zm00004b011981,Zm00004b011982 simMerged
exon.463709 chr5 33526256 33526331 Zm00004b011981c 33541125 33523583 Zm00004b011981c Zm00004b011981,Zm00004b011982 simMerged
exon.463710 chr5 33525943 33526035 Zm00004b011981 33541125 33523583 Zm00004b011981c Zm00004b011981,Zm00004b011982 simMerged
exon.463710 chr5 33525943 33526035 Zm00004b011981c 33541125 33523583 Zm00004b011981c Zm00004b011981,Zm00004b011982 simMerged
exon.463711 chr5 33524855 33524926 Zm00004b011981 33541125 33523583 Zm00004b011981c Zm00004b011981,Zm00004b011982 simMerged
exon.463711 chr5 33524855 33524926 Zm00004b011981c 33541125 33523583 Zm00004b011981c Zm00004b011981,Zm00004b011982 simMerged
exon.463712 chr5 33524557 33524640 Zm00004b011981 33541125 33523583 Zm00004b011981c Zm00004b011981,Zm00004b011982 simMerged
exon.463712 chr5 33524557 33524640 Zm00004b011981c 33541125 33523583 Zm00004b011981c Zm00004b011981,Zm00004b011982 simMerged
exon.463713 chr5 33524404 33524454 Zm00004b011981 33541125 33523583 Zm00004b011981c Zm00004b011981,Zm00004b011982 simMerged
exon.463713 chr5 33524404 33524454 Zm00004b011981c 33541125 33523583 Zm00004b011981c Zm00004b011981,Zm00004b011982 simMerged
exon.463714 chr5 33524172 33524285 Zm00004b011981 33541125 33523583 Zm00004b011981c Zm00004b011981,Zm00004b011982 simMerged
exon.463714 chr5 33524172 33524285 Zm00004b011981c 33541125 33523583 Zm00004b011981c Zm00004b011981,Zm00004b011982 simMerged
exon.463715 chr5 33523690 33523791 Zm00004b011981 33541125 33523583 Zm00004b011981c Zm00004b011981,Zm00004b011982 simMerged
exon.463715 chr5 33523690 33523791 Zm00004b011981c 33541125 33523583 Zm00004b011981c Zm00004b011981,Zm00004b011982 simMerged
exon.463716 chr5 33523217 33523583 Zm00004b011981 33541125 33523583 Zm00004b011981c Zm00004b011981,Zm00004b011982 simMerged
exon.463716 chr5 33523217 33523583 Zm00004b011981c 33541125 33523583 Zm00004b011981c Zm00004b011981,Zm00004b011982 simMerged
exon.463766 chr5 33874772 33875844 Zm00004b011984 33874772 33877284 Zm00004b011984c Zm00004b011984,Zm00004b011985 simMerged
exon.463766 chr5 33874772 33875844 Zm00004b011984c 33874772 33877284 Zm00004b011984c Zm00004b011984,Zm00004b011985 simMerged
exon.463767 chr5 33875918 33876074 Zm00004b011984 33874772 33877284 Zm00004b011984c Zm00004b011984,Zm00004b011985 simMerged
exon.463767 chr5 33875918 33876074 Zm00004b011984c 33874772 33877284 Zm00004b011984c Zm00004b011984,Zm00004b011985 simMerged
exon.463768 chr5 33876332 33876610 Zm00004b011984 33874772 33877284 Zm00004b011984c Zm00004b011984,Zm00004b011985 simMerged
exon.463768 chr5 33876332 33876610 Zm00004b011984c 33874772 33877284 Zm00004b011984c Zm00004b011984,Zm00004b011985 simMerged
exon.463769 chr5 33876697 33876763 Zm00004b011984 33874772 33877284 Zm00004b011984c Zm00004b011984,Zm00004b011985 simMerged
exon.463769 chr5 33876697 33876763 Zm00004b011984c 33874772 33877284 Zm00004b011984c Zm00004b011984,Zm00004b011985 simMerged
exon.463770 chr5 33877013 33877148 Zm00004b011984 33874772 33877284 Zm00004b011984c Zm00004b011984,Zm00004b011985 simMerged
exon.463770 chr5 33877013 33877148 Zm00004b011984c 33874772 33877284 Zm00004b011984c Zm00004b011984,Zm00004b011985 simMerged
exon.463771 chr5 33877238 33877284 Zm00004b011984 33874772 33877284 Zm00004b011984c Zm00004b011984,Zm00004b011985 simMerged
exon.463771 chr5 33877238 33877284 Zm00004b011984c 33874772 33877284 Zm00004b011984c Zm00004b011984,Zm00004b011985 simMerged
exon.463822 chr5 33979272 33979742 Zm00004b011989 33979272 33979742 Zm00004b011989c Zm00004b011989,Zm00004b011990 simMerged
exon.463822 chr5 33979272 33979742 Zm00004b011989c 33979272 33979742 Zm00004b011989c Zm00004b011989,Zm00004b011990 simMerged
exon.463891 chr5 34255280 34255558 Zm00004b011993 34255280 34272907 Zm00004b011993c Zm00004b011993,Zm00004b011994 simMerged
exon.463891 chr5 34255280 34255558 Zm00004b011993c 34255280 34272907 Zm00004b011993c Zm00004b011993,Zm00004b011994 simMerged
exon.463892 chr5 34255751 34255787 Zm00004b011993 34255280 34272907 Zm00004b011993c Zm00004b011993,Zm00004b011994 simMerged
exon.463892 chr5 34255751 34255787 Zm00004b011993c 34255280 34272907 Zm00004b011993c Zm00004b011993,Zm00004b011994 simMerged
exon.463893 chr5 34257435 34257478 Zm00004b011993 34255280 34272907 Zm00004b011993c Zm00004b011993,Zm00004b011994 simMerged
exon.463893 chr5 34257435 34257478 Zm00004b011993c 34255280 34272907 Zm00004b011993c Zm00004b011993,Zm00004b011994 simMerged
exon.463894 chr5 34263919 34264033 Zm00004b011993 34255280 34272907 Zm00004b011993c Zm00004b011993,Zm00004b011994 simMerged
exon.463894 chr5 34263919 34264033 Zm00004b011993c 34255280 34272907 Zm00004b011993c Zm00004b011993,Zm00004b011994 simMerged
exon.463895 chr5 34264119 34264265 Zm00004b011993 34255280 34272907 Zm00004b011993c Zm00004b011993,Zm00004b011994 simMerged
exon.463895 chr5 34264119 34264265 Zm00004b011993c 34255280 34272907 Zm00004b011993c Zm00004b011993,Zm00004b011994 simMerged
exon.463896 chr5 34264350 34264418 Zm00004b011993 34255280 34272907 Zm00004b011993c Zm00004b011993,Zm00004b011994 simMerged
exon.463896 chr5 34264350 34264418 Zm00004b011993c 34255280 34272907 Zm00004b011993c Zm00004b011993,Zm00004b011994 simMerged
exon.463897 chr5 34271720 34271790 Zm00004b011993 34255280 34272907 Zm00004b011993c Zm00004b011993,Zm00004b011994 simMerged
exon.463897 chr5 34271720 34271790 Zm00004b011993c 34255280 34272907 Zm00004b011993c Zm00004b011993,Zm00004b011994 simMerged
exon.463898 chr5 34272274 34272907 Zm00004b011993 34255280 34272907 Zm00004b011993c Zm00004b011993,Zm00004b011994 simMerged
exon.463898 chr5 34272274 34272907 Zm00004b011993c 34255280 34272907 Zm00004b011993c Zm00004b011993,Zm00004b011994 simMerged
exon.463913 chr5 34408894 34409884 Zm00004b011995 34408894 34410643 Zm00004b011995c Zm00004b011995,Zm00004b011996 simMerged
exon.463913 chr5 34408894 34409884 Zm00004b011995c 34408894 34410643 Zm00004b011995c Zm00004b011995,Zm00004b011996 simMerged
exon.463914 chr5 34409991 34410643 Zm00004b011995 34408894 34410643 Zm00004b011995c Zm00004b011995,Zm00004b011996 simMerged
exon.463914 chr5 34409991 34410643 Zm00004b011995c 34408894 34410643 Zm00004b011995c Zm00004b011995,Zm00004b011996 simMerged
exon.463964 chr5 34714275 34714527 Zm00004b011999 34714275 34712841 Zm00004b011999c Zm00004b011999,Zm00004b012000 simMerged
exon.463964 chr5 34714275 34714527 Zm00004b011999c 34714275 34712841 Zm00004b011999c Zm00004b011999,Zm00004b012000 simMerged
exon.463965 chr5 34714116 34714170 Zm00004b011999 34714275 34712841 Zm00004b011999c Zm00004b011999,Zm00004b012000 simMerged
exon.463965 chr5 34714116 34714170 Zm00004b011999c 34714275 34712841 Zm00004b011999c Zm00004b011999,Zm00004b012000 simMerged
exon.463966 chr5 34712419 34712841 Zm00004b011999 34714275 34712841 Zm00004b011999c Zm00004b011999,Zm00004b012000 simMerged
exon.463966 chr5 34712419 34712841 Zm00004b011999c 34714275 34712841 Zm00004b011999c Zm00004b011999,Zm00004b012000 simMerged
exon.464088 chr5 34922322 34922954 Zm00004b012005 34922322 34922954 Zm00004b012005c Zm00004b012005,Zm00004b012006 simMerged
exon.464088 chr5 34922322 34922954 Zm00004b012005c 34922322 34922954 Zm00004b012005c Zm00004b012005,Zm00004b012006 simMerged
exon.464284 chr5 35152616 35153052 Zm00004b012012 35152616 35145506 Zm00004b012012c Zm00004b012012,Zm00004b012013 simMerged
exon.464284 chr5 35152616 35153052 Zm00004b012012c 35152616 35145506 Zm00004b012012c Zm00004b012012,Zm00004b012013 simMerged
exon.464285 chr5 35152310 35152593 Zm00004b012012 35152616 35145506 Zm00004b012012c Zm00004b012012,Zm00004b012013 simMerged
exon.464285 chr5 35152310 35152593 Zm00004b012012c 35152616 35145506 Zm00004b012012c Zm00004b012012,Zm00004b012013 simMerged
exon.464286 chr5 35152268 35152279 Zm00004b012012 35152616 35145506 Zm00004b012012c Zm00004b012012,Zm00004b012013 simMerged
exon.464286 chr5 35152268 35152279 Zm00004b012012c 35152616 35145506 Zm00004b012012c Zm00004b012012,Zm00004b012013 simMerged
exon.464287 chr5 35151900 35152153 Zm00004b012012 35152616 35145506 Zm00004b012012c Zm00004b012012,Zm00004b012013 simMerged
exon.464287 chr5 35151900 35152153 Zm00004b012012c 35152616 35145506 Zm00004b012012c Zm00004b012012,Zm00004b012013 simMerged
exon.464288 chr5 35147872 35151224 Zm00004b012012 35152616 35145506 Zm00004b012012c Zm00004b012012,Zm00004b012013 simMerged
exon.464288 chr5 35147872 35151224 Zm00004b012012c 35152616 35145506 Zm00004b012012c Zm00004b012012,Zm00004b012013 simMerged
exon.464289 chr5 35145823 35147718 Zm00004b012012 35152616 35145506 Zm00004b012012c Zm00004b012012,Zm00004b012013 simMerged
exon.464289 chr5 35145823 35147718 Zm00004b012012c 35152616 35145506 Zm00004b012012c Zm00004b012012,Zm00004b012013 simMerged
exon.464290 chr5 35144011 35145506 Zm00004b012012 35152616 35145506 Zm00004b012012c Zm00004b012012,Zm00004b012013 simMerged
exon.464290 chr5 35144011 35145506 Zm00004b012012c 35152616 35145506 Zm00004b012012c Zm00004b012012,Zm00004b012013 simMerged
exon.464471 chr5 35417609 35420653 Zm00004b012018 35417609 35420653 Zm00004b012018c Zm00004b012018,Zm00004b012019 simMerged
exon.464471 chr5 35417609 35420653 Zm00004b012018c 35417609 35420653 Zm00004b012018c Zm00004b012018,Zm00004b012019 simMerged
exon.464772 chr5 36028376 36028849 Zm00004b012031 36028376 36028849 Zm00004b012031c Zm00004b012031,Zm00004b012032 simMerged
exon.464772 chr5 36028376 36028849 Zm00004b012031c 36028376 36028849 Zm00004b012031c Zm00004b012031,Zm00004b012032 simMerged
exon.465101 chr5 36317347 36317817 Zm00004b012040 36317347 36317817 Zm00004b012040c Zm00004b012040,Zm00004b012041 simMerged
exon.465101 chr5 36317347 36317817 Zm00004b012040c 36317347 36317817 Zm00004b012040c Zm00004b012040,Zm00004b012041 simMerged
exon.465127 chr5 36483396 36483554 Zm00004b012042 36483396 36470342 Zm00004b012042c Zm00004b012042,Zm00004b012043 simMerged
exon.465127 chr5 36483396 36483554 Zm00004b012042c 36483396 36470342 Zm00004b012042c Zm00004b012042,Zm00004b012043 simMerged
exon.465128 chr5 36482658 36482738 Zm00004b012042 36483396 36470342 Zm00004b012042c Zm00004b012042,Zm00004b012043 simMerged
exon.465128 chr5 36482658 36482738 Zm00004b012042c 36483396 36470342 Zm00004b012042c Zm00004b012042,Zm00004b012043 simMerged
exon.465129 chr5 36482512 36482562 Zm00004b012042 36483396 36470342 Zm00004b012042c Zm00004b012042,Zm00004b012043 simMerged
exon.465129 chr5 36482512 36482562 Zm00004b012042c 36483396 36470342 Zm00004b012042c Zm00004b012042,Zm00004b012043 simMerged
exon.465130 chr5 36482322 36482374 Zm00004b012042 36483396 36470342 Zm00004b012042c Zm00004b012042,Zm00004b012043 simMerged
exon.465130 chr5 36482322 36482374 Zm00004b012042c 36483396 36470342 Zm00004b012042c Zm00004b012042,Zm00004b012043 simMerged
exon.465131 chr5 36482106 36482162 Zm00004b012042 36483396 36470342 Zm00004b012042c Zm00004b012042,Zm00004b012043 simMerged
exon.465131 chr5 36482106 36482162 Zm00004b012042c 36483396 36470342 Zm00004b012042c Zm00004b012042,Zm00004b012043 simMerged
exon.465132 chr5 36472092 36472212 Zm00004b012042 36483396 36470342 Zm00004b012042c Zm00004b012042,Zm00004b012043 simMerged
exon.465132 chr5 36472092 36472212 Zm00004b012042c 36483396 36470342 Zm00004b012042c Zm00004b012042,Zm00004b012043 simMerged
exon.465133 chr5 36471290 36471352 Zm00004b012042 36483396 36470342 Zm00004b012042c Zm00004b012042,Zm00004b012043 simMerged
exon.465133 chr5 36471290 36471352 Zm00004b012042c 36483396 36470342 Zm00004b012042c Zm00004b012042,Zm00004b012043 simMerged
exon.465134 chr5 36469764 36470342 Zm00004b012042 36483396 36470342 Zm00004b012042c Zm00004b012042,Zm00004b012043 simMerged
exon.465134 chr5 36469764 36470342 Zm00004b012042c 36483396 36470342 Zm00004b012042c Zm00004b012042,Zm00004b012043 simMerged
exon.465172 chr5 36617532 36618755 Zm00004b012044 36617532 36618755 Zm00004b012044c Zm00004b012044,Zm00004b012045 simMerged
exon.465172 chr5 36617532 36618755 Zm00004b012044c 36617532 36618755 Zm00004b012044c Zm00004b012044,Zm00004b012045 simMerged
exon.465216 chr5 36796118 36798986 Zm00004b012046 36796118 36806787 Zm00004b012046c Zm00004b012046,Zm00004b012047 simMerged
exon.465216 chr5 36796118 36798986 Zm00004b012046c 36796118 36806787 Zm00004b012046c Zm00004b012046,Zm00004b012047 simMerged
exon.465217 chr5 36799304 36799393 Zm00004b012046 36796118 36806787 Zm00004b012046c Zm00004b012046,Zm00004b012047 simMerged
exon.465217 chr5 36799304 36799393 Zm00004b012046c 36796118 36806787 Zm00004b012046c Zm00004b012046,Zm00004b012047 simMerged
exon.465218 chr5 36799456 36799637 Zm00004b012046 36796118 36806787 Zm00004b012046c Zm00004b012046,Zm00004b012047 simMerged
exon.465218 chr5 36799456 36799637 Zm00004b012046c 36796118 36806787 Zm00004b012046c Zm00004b012046,Zm00004b012047 simMerged
exon.465219 chr5 36800026 36800151 Zm00004b012046 36796118 36806787 Zm00004b012046c Zm00004b012046,Zm00004b012047 simMerged
exon.465219 chr5 36800026 36800151 Zm00004b012046c 36796118 36806787 Zm00004b012046c Zm00004b012046,Zm00004b012047 simMerged
exon.465220 chr5 36800232 36800365 Zm00004b012046 36796118 36806787 Zm00004b012046c Zm00004b012046,Zm00004b012047 simMerged
exon.465220 chr5 36800232 36800365 Zm00004b012046c 36796118 36806787 Zm00004b012046c Zm00004b012046,Zm00004b012047 simMerged
exon.465221 chr5 36800440 36800515 Zm00004b012046 36796118 36806787 Zm00004b012046c Zm00004b012046,Zm00004b012047 simMerged
exon.465221 chr5 36800440 36800515 Zm00004b012046c 36796118 36806787 Zm00004b012046c Zm00004b012046,Zm00004b012047 simMerged
exon.465222 chr5 36800600 36801015 Zm00004b012046 36796118 36806787 Zm00004b012046c Zm00004b012046,Zm00004b012047 simMerged
exon.465222 chr5 36800600 36801015 Zm00004b012046c 36796118 36806787 Zm00004b012046c Zm00004b012046,Zm00004b012047 simMerged
exon.465223 chr5 36801098 36801296 Zm00004b012046 36796118 36806787 Zm00004b012046c Zm00004b012046,Zm00004b012047 simMerged
exon.465223 chr5 36801098 36801296 Zm00004b012046c 36796118 36806787 Zm00004b012046c Zm00004b012046,Zm00004b012047 simMerged
exon.465224 chr5 36801380 36801496 Zm00004b012046 36796118 36806787 Zm00004b012046c Zm00004b012046,Zm00004b012047 simMerged
exon.465224 chr5 36801380 36801496 Zm00004b012046c 36796118 36806787 Zm00004b012046c Zm00004b012046,Zm00004b012047 simMerged
exon.465225 chr5 36801573 36801806 Zm00004b012046 36796118 36806787 Zm00004b012046c Zm00004b012046,Zm00004b012047 simMerged
exon.465225 chr5 36801573 36801806 Zm00004b012046c 36796118 36806787 Zm00004b012046c Zm00004b012046,Zm00004b012047 simMerged
exon.465226 chr5 36802570 36802630 Zm00004b012046 36796118 36806787 Zm00004b012046c Zm00004b012046,Zm00004b012047 simMerged
exon.465226 chr5 36802570 36802630 Zm00004b012046c 36796118 36806787 Zm00004b012046c Zm00004b012046,Zm00004b012047 simMerged
exon.465227 chr5 36802726 36802892 Zm00004b012046 36796118 36806787 Zm00004b012046c Zm00004b012046,Zm00004b012047 simMerged
exon.465227 chr5 36802726 36802892 Zm00004b012046c 36796118 36806787 Zm00004b012046c Zm00004b012046,Zm00004b012047 simMerged
exon.465228 chr5 36803313 36803567 Zm00004b012046 36796118 36806787 Zm00004b012046c Zm00004b012046,Zm00004b012047 simMerged
exon.465228 chr5 36803313 36803567 Zm00004b012046c 36796118 36806787 Zm00004b012046c Zm00004b012046,Zm00004b012047 simMerged
exon.465229 chr5 36803623 36803728 Zm00004b012046 36796118 36806787 Zm00004b012046c Zm00004b012046,Zm00004b012047 simMerged
exon.465229 chr5 36803623 36803728 Zm00004b012046c 36796118 36806787 Zm00004b012046c Zm00004b012046,Zm00004b012047 simMerged
exon.465230 chr5 36804005 36804165 Zm00004b012046 36796118 36806787 Zm00004b012046c Zm00004b012046,Zm00004b012047 simMerged
exon.465230 chr5 36804005 36804165 Zm00004b012046c 36796118 36806787 Zm00004b012046c Zm00004b012046,Zm00004b012047 simMerged
exon.465231 chr5 36804457 36804507 Zm00004b012046 36796118 36806787 Zm00004b012046c Zm00004b012046,Zm00004b012047 simMerged
exon.465231 chr5 36804457 36804507 Zm00004b012046c 36796118 36806787 Zm00004b012046c Zm00004b012046,Zm00004b012047 simMerged
exon.465232 chr5 36804931 36805236 Zm00004b012046 36796118 36806787 Zm00004b012046c Zm00004b012046,Zm00004b012047 simMerged
exon.465232 chr5 36804931 36805236 Zm00004b012046c 36796118 36806787 Zm00004b012046c Zm00004b012046,Zm00004b012047 simMerged
exon.465233 chr5 36805374 36805427 Zm00004b012046 36796118 36806787 Zm00004b012046c Zm00004b012046,Zm00004b012047 simMerged
exon.465233 chr5 36805374 36805427 Zm00004b012046c 36796118 36806787 Zm00004b012046c Zm00004b012046,Zm00004b012047 simMerged
exon.465234 chr5 36806192 36806485 Zm00004b012046 36796118 36806787 Zm00004b012046c Zm00004b012046,Zm00004b012047 simMerged
exon.465234 chr5 36806192 36806485 Zm00004b012046c 36796118 36806787 Zm00004b012046c Zm00004b012046,Zm00004b012047 simMerged
exon.465235 chr5 36806579 36806787 Zm00004b012046 36796118 36806787 Zm00004b012046c Zm00004b012046,Zm00004b012047 simMerged
exon.465235 chr5 36806579 36806787 Zm00004b012046c 36796118 36806787 Zm00004b012046c Zm00004b012046,Zm00004b012047 simMerged
exon.465313 chr5 36897336 36898014 Zm00004b012051 36897336 36896946 Zm00004b012051c Zm00004b012051,Zm00004b012052 simMerged
exon.465313 chr5 36897336 36898014 Zm00004b012051c 36897336 36896946 Zm00004b012051c Zm00004b012051,Zm00004b012052 simMerged
exon.465314 chr5 36896521 36896946 Zm00004b012051 36897336 36896946 Zm00004b012051c Zm00004b012051,Zm00004b012052 simMerged
exon.465314 chr5 36896521 36896946 Zm00004b012051c 36897336 36896946 Zm00004b012051c Zm00004b012051,Zm00004b012052 simMerged
exon.465328 chr5 37293943 37294657 Zm00004b012054 37293943 37293087 Zm00004b012054c Zm00004b012054,Zm00004b012055 simMerged
exon.465328 chr5 37293943 37294657 Zm00004b012054c 37293943 37293087 Zm00004b012054c Zm00004b012054,Zm00004b012055 simMerged
exon.465329 chr5 37292214 37293087 Zm00004b012054 37293943 37293087 Zm00004b012054c Zm00004b012054,Zm00004b012055 simMerged
exon.465329 chr5 37292214 37293087 Zm00004b012054c 37293943 37293087 Zm00004b012054c Zm00004b012054,Zm00004b012055 simMerged
exon.465448 chr5 37603122 37603365 Zm00004b012061 37603122 37600209 Zm00004b012061c Zm00004b012061,Zm00004b012062 simMerged
exon.465448 chr5 37603122 37603365 Zm00004b012061c 37603122 37600209 Zm00004b012061c Zm00004b012061,Zm00004b012062 simMerged
exon.465449 chr5 37600326 37600438 Zm00004b012061 37603122 37600209 Zm00004b012061c Zm00004b012061,Zm00004b012062 simMerged
exon.465449 chr5 37600326 37600438 Zm00004b012061c 37603122 37600209 Zm00004b012061c Zm00004b012061,Zm00004b012062 simMerged
exon.465450 chr5 37600054 37600209 Zm00004b012061 37603122 37600209 Zm00004b012061c Zm00004b012061,Zm00004b012062 simMerged
exon.465450 chr5 37600054 37600209 Zm00004b012061c 37603122 37600209 Zm00004b012061c Zm00004b012061,Zm00004b012062 simMerged
exon.465459 chr5 37628194 37628381 Zm00004b012064 37628194 37628034 Zm00004b012064c Zm00004b012064,Zm00004b012065 simMerged
exon.465459 chr5 37628194 37628381 Zm00004b012064c 37628194 37628034 Zm00004b012064c Zm00004b012064,Zm00004b012065 simMerged
exon.465460 chr5 37628007 37628034 Zm00004b012064 37628194 37628034 Zm00004b012064c Zm00004b012064,Zm00004b012065 simMerged
exon.465460 chr5 37628007 37628034 Zm00004b012064c 37628194 37628034 Zm00004b012064c Zm00004b012064,Zm00004b012065 simMerged
exon.465578 chr5 37875822 37876823 Zm00004b012069 37875822 37876823 Zm00004b012069c Zm00004b012069,Zm00004b012070 simMerged
exon.465578 chr5 37875822 37876823 Zm00004b012069c 37875822 37876823 Zm00004b012069c Zm00004b012069,Zm00004b012070 simMerged
exon.465666 chr5 38297995 38298075 Zm00004b012073 38297995 38301800 Zm00004b012073c Zm00004b012073,Zm00004b012074 simMerged
exon.465666 chr5 38297995 38298075 Zm00004b012073c 38297995 38301800 Zm00004b012073c Zm00004b012073,Zm00004b012074 simMerged
exon.465667 chr5 38298357 38298465 Zm00004b012073 38297995 38301800 Zm00004b012073c Zm00004b012073,Zm00004b012074 simMerged
exon.465667 chr5 38298357 38298465 Zm00004b012073c 38297995 38301800 Zm00004b012073c Zm00004b012073,Zm00004b012074 simMerged
exon.465668 chr5 38298580 38298673 Zm00004b012073 38297995 38301800 Zm00004b012073c Zm00004b012073,Zm00004b012074 simMerged
exon.465668 chr5 38298580 38298673 Zm00004b012073c 38297995 38301800 Zm00004b012073c Zm00004b012073,Zm00004b012074 simMerged
exon.465669 chr5 38298772 38298905 Zm00004b012073 38297995 38301800 Zm00004b012073c Zm00004b012073,Zm00004b012074 simMerged
exon.465669 chr5 38298772 38298905 Zm00004b012073c 38297995 38301800 Zm00004b012073c Zm00004b012073,Zm00004b012074 simMerged
exon.465670 chr5 38299153 38299316 Zm00004b012073 38297995 38301800 Zm00004b012073c Zm00004b012073,Zm00004b012074 simMerged
exon.465670 chr5 38299153 38299316 Zm00004b012073c 38297995 38301800 Zm00004b012073c Zm00004b012073,Zm00004b012074 simMerged
exon.465671 chr5 38299619 38299770 Zm00004b012073 38297995 38301800 Zm00004b012073c Zm00004b012073,Zm00004b012074 simMerged
exon.465671 chr5 38299619 38299770 Zm00004b012073c 38297995 38301800 Zm00004b012073c Zm00004b012073,Zm00004b012074 simMerged
exon.465672 chr5 38301367 38301800 Zm00004b012073 38297995 38301800 Zm00004b012073c Zm00004b012073,Zm00004b012074 simMerged
exon.465672 chr5 38301367 38301800 Zm00004b012073c 38297995 38301800 Zm00004b012073c Zm00004b012073,Zm00004b012074 simMerged
exon.465815 chr5 38599737 38600059 Zm00004b012080 38599737 38601782 Zm00004b012080c Zm00004b012080,Zm00004b012081 simMerged
exon.465815 chr5 38599737 38600059 Zm00004b012080c 38599737 38601782 Zm00004b012080c Zm00004b012080,Zm00004b012081 simMerged
exon.465816 chr5 38600167 38601024 Zm00004b012080 38599737 38601782 Zm00004b012080c Zm00004b012080,Zm00004b012081 simMerged
exon.465816 chr5 38600167 38601024 Zm00004b012080c 38599737 38601782 Zm00004b012080c Zm00004b012080,Zm00004b012081 simMerged
exon.465817 chr5 38601109 38601477 Zm00004b012080 38599737 38601782 Zm00004b012080c Zm00004b012080,Zm00004b012081 simMerged
exon.465817 chr5 38601109 38601477 Zm00004b012080c 38599737 38601782 Zm00004b012080c Zm00004b012080,Zm00004b012081 simMerged
exon.465818 chr5 38601709 38601782 Zm00004b012080 38599737 38601782 Zm00004b012080c Zm00004b012080,Zm00004b012081 simMerged
exon.465818 chr5 38601709 38601782 Zm00004b012080c 38599737 38601782 Zm00004b012080c Zm00004b012080,Zm00004b012081 simMerged
exon.465949 chr5 38915741 38915902 Zm00004b012085 38915741 38911324 Zm00004b012085c Zm00004b012085,Zm00004b012086 simMerged
exon.465949 chr5 38915741 38915902 Zm00004b012085c 38915741 38911324 Zm00004b012085c Zm00004b012085,Zm00004b012086 simMerged
exon.465950 chr5 38913445 38913534 Zm00004b012085 38915741 38911324 Zm00004b012085c Zm00004b012085,Zm00004b012086 simMerged
exon.465950 chr5 38913445 38913534 Zm00004b012085c 38915741 38911324 Zm00004b012085c Zm00004b012085,Zm00004b012086 simMerged
exon.465951 chr5 38913184 38913285 Zm00004b012085 38915741 38911324 Zm00004b012085c Zm00004b012085,Zm00004b012086 simMerged
exon.465951 chr5 38913184 38913285 Zm00004b012085c 38915741 38911324 Zm00004b012085c Zm00004b012085,Zm00004b012086 simMerged
exon.465952 chr5 38912224 38912304 Zm00004b012085 38915741 38911324 Zm00004b012085c Zm00004b012085,Zm00004b012086 simMerged
exon.465952 chr5 38912224 38912304 Zm00004b012085c 38915741 38911324 Zm00004b012085c Zm00004b012085,Zm00004b012086 simMerged
exon.465953 chr5 38912032 38912136 Zm00004b012085 38915741 38911324 Zm00004b012085c Zm00004b012085,Zm00004b012086 simMerged
exon.465953 chr5 38912032 38912136 Zm00004b012085c 38915741 38911324 Zm00004b012085c Zm00004b012085,Zm00004b012086 simMerged
exon.465954 chr5 38911356 38911430 Zm00004b012085 38915741 38911324 Zm00004b012085c Zm00004b012085,Zm00004b012086 simMerged
exon.465954 chr5 38911356 38911430 Zm00004b012085c 38915741 38911324 Zm00004b012085c Zm00004b012085,Zm00004b012086 simMerged
exon.465955 chr5 38911262 38911324 Zm00004b012085 38915741 38911324 Zm00004b012085c Zm00004b012085,Zm00004b012086 simMerged
exon.465955 chr5 38911262 38911324 Zm00004b012085c 38915741 38911324 Zm00004b012085c Zm00004b012085,Zm00004b012086 simMerged
exon.466107 chr5 39266229 39266526 Zm00004b012090 39266229 39248438 Zm00004b012090c Zm00004b012090,Zm00004b012091 simMerged
exon.466107 chr5 39266229 39266526 Zm00004b012090c 39266229 39248438 Zm00004b012090c Zm00004b012090,Zm00004b012091 simMerged
exon.466108 chr5 39264759 39264809 Zm00004b012090 39266229 39248438 Zm00004b012090c Zm00004b012090,Zm00004b012091 simMerged
exon.466108 chr5 39264759 39264809 Zm00004b012090c 39266229 39248438 Zm00004b012090c Zm00004b012090,Zm00004b012091 simMerged
exon.466109 chr5 39264593 39264658 Zm00004b012090 39266229 39248438 Zm00004b012090c Zm00004b012090,Zm00004b012091 simMerged
exon.466109 chr5 39264593 39264658 Zm00004b012090c 39266229 39248438 Zm00004b012090c Zm00004b012090,Zm00004b012091 simMerged
exon.466110 chr5 39264466 39264527 Zm00004b012090 39266229 39248438 Zm00004b012090c Zm00004b012090,Zm00004b012091 simMerged
exon.466110 chr5 39264466 39264527 Zm00004b012090c 39266229 39248438 Zm00004b012090c Zm00004b012090,Zm00004b012091 simMerged
exon.466111 chr5 39263873 39263951 Zm00004b012090 39266229 39248438 Zm00004b012090c Zm00004b012090,Zm00004b012091 simMerged
exon.466111 chr5 39263873 39263951 Zm00004b012090c 39266229 39248438 Zm00004b012090c Zm00004b012090,Zm00004b012091 simMerged
exon.466112 chr5 39263686 39263790 Zm00004b012090 39266229 39248438 Zm00004b012090c Zm00004b012090,Zm00004b012091 simMerged
exon.466112 chr5 39263686 39263790 Zm00004b012090c 39266229 39248438 Zm00004b012090c Zm00004b012090,Zm00004b012091 simMerged
exon.466113 chr5 39263477 39263587 Zm00004b012090 39266229 39248438 Zm00004b012090c Zm00004b012090,Zm00004b012091 simMerged
exon.466113 chr5 39263477 39263587 Zm00004b012090c 39266229 39248438 Zm00004b012090c Zm00004b012090,Zm00004b012091 simMerged
exon.466114 chr5 39263247 39263384 Zm00004b012090 39266229 39248438 Zm00004b012090c Zm00004b012090,Zm00004b012091 simMerged
exon.466114 chr5 39263247 39263384 Zm00004b012090c 39266229 39248438 Zm00004b012090c Zm00004b012090,Zm00004b012091 simMerged
exon.466115 chr5 39262876 39262950 Zm00004b012090 39266229 39248438 Zm00004b012090c Zm00004b012090,Zm00004b012091 simMerged
exon.466115 chr5 39262876 39262950 Zm00004b012090c 39266229 39248438 Zm00004b012090c Zm00004b012090,Zm00004b012091 simMerged
exon.466116 chr5 39262664 39262784 Zm00004b012090 39266229 39248438 Zm00004b012090c Zm00004b012090,Zm00004b012091 simMerged
exon.466116 chr5 39262664 39262784 Zm00004b012090c 39266229 39248438 Zm00004b012090c Zm00004b012090,Zm00004b012091 simMerged
exon.466117 chr5 39262428 39262582 Zm00004b012090 39266229 39248438 Zm00004b012090c Zm00004b012090,Zm00004b012091 simMerged
exon.466117 chr5 39262428 39262582 Zm00004b012090c 39266229 39248438 Zm00004b012090c Zm00004b012090,Zm00004b012091 simMerged
exon.466118 chr5 39262263 39262337 Zm00004b012090 39266229 39248438 Zm00004b012090c Zm00004b012090,Zm00004b012091 simMerged
exon.466118 chr5 39262263 39262337 Zm00004b012090c 39266229 39248438 Zm00004b012090c Zm00004b012090,Zm00004b012091 simMerged
exon.466119 chr5 39261978 39262181 Zm00004b012090 39266229 39248438 Zm00004b012090c Zm00004b012090,Zm00004b012091 simMerged
exon.466119 chr5 39261978 39262181 Zm00004b012090c 39266229 39248438 Zm00004b012090c Zm00004b012090,Zm00004b012091 simMerged
exon.466120 chr5 39258257 39258307 Zm00004b012090 39266229 39248438 Zm00004b012090c Zm00004b012090,Zm00004b012091 simMerged
exon.466120 chr5 39258257 39258307 Zm00004b012090c 39266229 39248438 Zm00004b012090c Zm00004b012090,Zm00004b012091 simMerged
exon.466121 chr5 39257604 39257708 Zm00004b012090 39266229 39248438 Zm00004b012090c Zm00004b012090,Zm00004b012091 simMerged
exon.466121 chr5 39257604 39257708 Zm00004b012090c 39266229 39248438 Zm00004b012090c Zm00004b012090,Zm00004b012091 simMerged
exon.466122 chr5 39257155 39257262 Zm00004b012090 39266229 39248438 Zm00004b012090c Zm00004b012090,Zm00004b012091 simMerged
exon.466122 chr5 39257155 39257262 Zm00004b012090c 39266229 39248438 Zm00004b012090c Zm00004b012090,Zm00004b012091 simMerged
exon.466123 chr5 39256961 39257035 Zm00004b012090 39266229 39248438 Zm00004b012090c Zm00004b012090,Zm00004b012091 simMerged
exon.466123 chr5 39256961 39257035 Zm00004b012090c 39266229 39248438 Zm00004b012090c Zm00004b012090,Zm00004b012091 simMerged
exon.466124 chr5 39256739 39256859 Zm00004b012090 39266229 39248438 Zm00004b012090c Zm00004b012090,Zm00004b012091 simMerged
exon.466124 chr5 39256739 39256859 Zm00004b012090c 39266229 39248438 Zm00004b012090c Zm00004b012090,Zm00004b012091 simMerged
exon.466125 chr5 39255713 39255867 Zm00004b012090 39266229 39248438 Zm00004b012090c Zm00004b012090,Zm00004b012091 simMerged
exon.466125 chr5 39255713 39255867 Zm00004b012090c 39266229 39248438 Zm00004b012090c Zm00004b012090,Zm00004b012091 simMerged
exon.466126 chr5 39255560 39255634 Zm00004b012090 39266229 39248438 Zm00004b012090c Zm00004b012090,Zm00004b012091 simMerged
exon.466126 chr5 39255560 39255634 Zm00004b012090c 39266229 39248438 Zm00004b012090c Zm00004b012090,Zm00004b012091 simMerged
exon.466127 chr5 39255290 39255493 Zm00004b012090 39266229 39248438 Zm00004b012090c Zm00004b012090,Zm00004b012091 simMerged
exon.466127 chr5 39255290 39255493 Zm00004b012090c 39266229 39248438 Zm00004b012090c Zm00004b012090,Zm00004b012091 simMerged
exon.466128 chr5 39255137 39255173 Zm00004b012090 39266229 39248438 Zm00004b012090c Zm00004b012090,Zm00004b012091 simMerged
exon.466128 chr5 39255137 39255173 Zm00004b012090c 39266229 39248438 Zm00004b012090c Zm00004b012090,Zm00004b012091 simMerged
exon.466129 chr5 39249362 39249494 Zm00004b012090 39266229 39248438 Zm00004b012090c Zm00004b012090,Zm00004b012091 simMerged
exon.466129 chr5 39249362 39249494 Zm00004b012090c 39266229 39248438 Zm00004b012090c Zm00004b012090,Zm00004b012091 simMerged
exon.466130 chr5 39248624 39248851 Zm00004b012090 39266229 39248438 Zm00004b012090c Zm00004b012090,Zm00004b012091 simMerged
exon.466130 chr5 39248624 39248851 Zm00004b012090c 39266229 39248438 Zm00004b012090c Zm00004b012090,Zm00004b012091 simMerged
exon.466131 chr5 39248348 39248438 Zm00004b012090 39266229 39248438 Zm00004b012090c Zm00004b012090,Zm00004b012091 simMerged
exon.466131 chr5 39248348 39248438 Zm00004b012090c 39266229 39248438 Zm00004b012090c Zm00004b012090,Zm00004b012091 simMerged
exon.466165 chr5 39372673 39373091 Zm00004b012093 39372673 39373220 Zm00004b012093c Zm00004b012093,Zm00004b012094 simMerged
exon.466165 chr5 39372673 39373091 Zm00004b012093c 39372673 39373220 Zm00004b012093c Zm00004b012093,Zm00004b012094 simMerged
exon.466166 chr5 39373178 39373220 Zm00004b012093 39372673 39373220 Zm00004b012093c Zm00004b012093,Zm00004b012094 simMerged
exon.466166 chr5 39373178 39373220 Zm00004b012093c 39372673 39373220 Zm00004b012093c Zm00004b012093,Zm00004b012094 simMerged
exon.466207 chr5 39400419 39400467 Zm00004b012096 39400419 39409018 Zm00004b012096c Zm00004b012096,Zm00004b012097 simMerged
exon.466207 chr5 39400419 39400467 Zm00004b012096c 39400419 39409018 Zm00004b012096c Zm00004b012096,Zm00004b012097 simMerged
exon.466208 chr5 39400732 39400781 Zm00004b012096 39400419 39409018 Zm00004b012096c Zm00004b012096,Zm00004b012097 simMerged
exon.466208 chr5 39400732 39400781 Zm00004b012096c 39400419 39409018 Zm00004b012096c Zm00004b012096,Zm00004b012097 simMerged
exon.466209 chr5 39401032 39401099 Zm00004b012096 39400419 39409018 Zm00004b012096c Zm00004b012096,Zm00004b012097 simMerged
exon.466209 chr5 39401032 39401099 Zm00004b012096c 39400419 39409018 Zm00004b012096c Zm00004b012096,Zm00004b012097 simMerged
exon.466210 chr5 39401188 39401323 Zm00004b012096 39400419 39409018 Zm00004b012096c Zm00004b012096,Zm00004b012097 simMerged
exon.466210 chr5 39401188 39401323 Zm00004b012096c 39400419 39409018 Zm00004b012096c Zm00004b012096,Zm00004b012097 simMerged
exon.466211 chr5 39401409 39401685 Zm00004b012096 39400419 39409018 Zm00004b012096c Zm00004b012096,Zm00004b012097 simMerged
exon.466211 chr5 39401409 39401685 Zm00004b012096c 39400419 39409018 Zm00004b012096c Zm00004b012096,Zm00004b012097 simMerged
exon.466212 chr5 39401773 39401857 Zm00004b012096 39400419 39409018 Zm00004b012096c Zm00004b012096,Zm00004b012097 simMerged
exon.466212 chr5 39401773 39401857 Zm00004b012096c 39400419 39409018 Zm00004b012096c Zm00004b012096,Zm00004b012097 simMerged
exon.466213 chr5 39401938 39402062 Zm00004b012096 39400419 39409018 Zm00004b012096c Zm00004b012096,Zm00004b012097 simMerged
exon.466213 chr5 39401938 39402062 Zm00004b012096c 39400419 39409018 Zm00004b012096c Zm00004b012096,Zm00004b012097 simMerged
exon.466214 chr5 39402154 39402225 Zm00004b012096 39400419 39409018 Zm00004b012096c Zm00004b012096,Zm00004b012097 simMerged
exon.466214 chr5 39402154 39402225 Zm00004b012096c 39400419 39409018 Zm00004b012096c Zm00004b012096,Zm00004b012097 simMerged
exon.466215 chr5 39403024 39403086 Zm00004b012096 39400419 39409018 Zm00004b012096c Zm00004b012096,Zm00004b012097 simMerged
exon.466215 chr5 39403024 39403086 Zm00004b012096c 39400419 39409018 Zm00004b012096c Zm00004b012096,Zm00004b012097 simMerged
exon.466216 chr5 39403168 39403341 Zm00004b012096 39400419 39409018 Zm00004b012096c Zm00004b012096,Zm00004b012097 simMerged
exon.466216 chr5 39403168 39403341 Zm00004b012096c 39400419 39409018 Zm00004b012096c Zm00004b012096,Zm00004b012097 simMerged
exon.466217 chr5 39403423 39403902 Zm00004b012096 39400419 39409018 Zm00004b012096c Zm00004b012096,Zm00004b012097 simMerged
exon.466217 chr5 39403423 39403902 Zm00004b012096c 39400419 39409018 Zm00004b012096c Zm00004b012096,Zm00004b012097 simMerged
exon.466218 chr5 39404188 39404256 Zm00004b012096 39400419 39409018 Zm00004b012096c Zm00004b012096,Zm00004b012097 simMerged
exon.466218 chr5 39404188 39404256 Zm00004b012096c 39400419 39409018 Zm00004b012096c Zm00004b012096,Zm00004b012097 simMerged
exon.466219 chr5 39404345 39404845 Zm00004b012096 39400419 39409018 Zm00004b012096c Zm00004b012096,Zm00004b012097 simMerged
exon.466219 chr5 39404345 39404845 Zm00004b012096c 39400419 39409018 Zm00004b012096c Zm00004b012096,Zm00004b012097 simMerged
exon.466220 chr5 39407520 39409018 Zm00004b012096 39400419 39409018 Zm00004b012096c Zm00004b012096,Zm00004b012097 simMerged
exon.466220 chr5 39407520 39409018 Zm00004b012096c 39400419 39409018 Zm00004b012096c Zm00004b012096,Zm00004b012097 simMerged
exon.466305 chr5 39481058 39481227 Zm00004b012099 39481058 39479241 Zm00004b012099c Zm00004b012099,Zm00004b012100 simMerged
exon.466305 chr5 39481058 39481227 Zm00004b012099c 39481058 39479241 Zm00004b012099c Zm00004b012099,Zm00004b012100 simMerged
exon.466306 chr5 39480917 39480965 Zm00004b012099 39481058 39479241 Zm00004b012099c Zm00004b012099,Zm00004b012100 simMerged
exon.466306 chr5 39480917 39480965 Zm00004b012099c 39481058 39479241 Zm00004b012099c Zm00004b012099,Zm00004b012100 simMerged
exon.466307 chr5 39480673 39480813 Zm00004b012099 39481058 39479241 Zm00004b012099c Zm00004b012099,Zm00004b012100 simMerged
exon.466307 chr5 39480673 39480813 Zm00004b012099c 39481058 39479241 Zm00004b012099c Zm00004b012099,Zm00004b012100 simMerged
exon.466308 chr5 39480161 39480397 Zm00004b012099 39481058 39479241 Zm00004b012099c Zm00004b012099,Zm00004b012100 simMerged
exon.466308 chr5 39480161 39480397 Zm00004b012099c 39481058 39479241 Zm00004b012099c Zm00004b012099,Zm00004b012100 simMerged
exon.466309 chr5 39479483 39479522 Zm00004b012099 39481058 39479241 Zm00004b012099c Zm00004b012099,Zm00004b012100 simMerged
exon.466309 chr5 39479483 39479522 Zm00004b012099c 39481058 39479241 Zm00004b012099c Zm00004b012099,Zm00004b012100 simMerged
exon.466310 chr5 39479317 39479414 Zm00004b012099 39481058 39479241 Zm00004b012099c Zm00004b012099,Zm00004b012100 simMerged
exon.466310 chr5 39479317 39479414 Zm00004b012099c 39481058 39479241 Zm00004b012099c Zm00004b012099,Zm00004b012100 simMerged
exon.466311 chr5 39478908 39479241 Zm00004b012099 39481058 39479241 Zm00004b012099c Zm00004b012099,Zm00004b012100 simMerged
exon.466311 chr5 39478908 39479241 Zm00004b012099c 39481058 39479241 Zm00004b012099c Zm00004b012099,Zm00004b012100 simMerged
exon.466390 chr5 39947231 39947578 Zm00004b012104 39947231 39947578 Zm00004b012104c Zm00004b012104,Zm00004b012105 simMerged
exon.466390 chr5 39947231 39947578 Zm00004b012104c 39947231 39947578 Zm00004b012104c Zm00004b012104,Zm00004b012105 simMerged
exon.466472 chr5 40122497 40122882 Zm00004b012108 40122497 40113106 Zm00004b012108c Zm00004b012108,Zm00004b012109 simMerged
exon.466472 chr5 40122497 40122882 Zm00004b012108c 40122497 40113106 Zm00004b012108c Zm00004b012108,Zm00004b012109 simMerged
exon.466473 chr5 40119729 40119848 Zm00004b012108 40122497 40113106 Zm00004b012108c Zm00004b012108,Zm00004b012109 simMerged
exon.466473 chr5 40119729 40119848 Zm00004b012108c 40122497 40113106 Zm00004b012108c Zm00004b012108,Zm00004b012109 simMerged
exon.466474 chr5 40119005 40119120 Zm00004b012108 40122497 40113106 Zm00004b012108c Zm00004b012108,Zm00004b012109 simMerged
exon.466474 chr5 40119005 40119120 Zm00004b012108c 40122497 40113106 Zm00004b012108c Zm00004b012108,Zm00004b012109 simMerged
exon.466475 chr5 40118803 40118891 Zm00004b012108 40122497 40113106 Zm00004b012108c Zm00004b012108,Zm00004b012109 simMerged
exon.466475 chr5 40118803 40118891 Zm00004b012108c 40122497 40113106 Zm00004b012108c Zm00004b012108,Zm00004b012109 simMerged
exon.466476 chr5 40118622 40118664 Zm00004b012108 40122497 40113106 Zm00004b012108c Zm00004b012108,Zm00004b012109 simMerged
exon.466476 chr5 40118622 40118664 Zm00004b012108c 40122497 40113106 Zm00004b012108c Zm00004b012108,Zm00004b012109 simMerged
exon.466477 chr5 40117704 40117848 Zm00004b012108 40122497 40113106 Zm00004b012108c Zm00004b012108,Zm00004b012109 simMerged
exon.466477 chr5 40117704 40117848 Zm00004b012108c 40122497 40113106 Zm00004b012108c Zm00004b012108,Zm00004b012109 simMerged
exon.466478 chr5 40117462 40117584 Zm00004b012108 40122497 40113106 Zm00004b012108c Zm00004b012108,Zm00004b012109 simMerged
exon.466478 chr5 40117462 40117584 Zm00004b012108c 40122497 40113106 Zm00004b012108c Zm00004b012108,Zm00004b012109 simMerged
exon.466479 chr5 40117052 40117380 Zm00004b012108 40122497 40113106 Zm00004b012108c Zm00004b012108,Zm00004b012109 simMerged
exon.466479 chr5 40117052 40117380 Zm00004b012108c 40122497 40113106 Zm00004b012108c Zm00004b012108,Zm00004b012109 simMerged
exon.466480 chr5 40115436 40115813 Zm00004b012108 40122497 40113106 Zm00004b012108c Zm00004b012108,Zm00004b012109 simMerged
exon.466480 chr5 40115436 40115813 Zm00004b012108c 40122497 40113106 Zm00004b012108c Zm00004b012108,Zm00004b012109 simMerged
exon.466481 chr5 40114643 40115337 Zm00004b012108 40122497 40113106 Zm00004b012108c Zm00004b012108,Zm00004b012109 simMerged
exon.466481 chr5 40114643 40115337 Zm00004b012108c 40122497 40113106 Zm00004b012108c Zm00004b012108,Zm00004b012109 simMerged
exon.466482 chr5 40114020 40114557 Zm00004b012108 40122497 40113106 Zm00004b012108c Zm00004b012108,Zm00004b012109 simMerged
exon.466482 chr5 40114020 40114557 Zm00004b012108c 40122497 40113106 Zm00004b012108c Zm00004b012108,Zm00004b012109 simMerged
exon.466483 chr5 40113219 40113611 Zm00004b012108 40122497 40113106 Zm00004b012108c Zm00004b012108,Zm00004b012109 simMerged
exon.466483 chr5 40113219 40113611 Zm00004b012108c 40122497 40113106 Zm00004b012108c Zm00004b012108,Zm00004b012109 simMerged
exon.466484 chr5 40112024 40113106 Zm00004b012108 40122497 40113106 Zm00004b012108c Zm00004b012108,Zm00004b012109 simMerged
exon.466484 chr5 40112024 40113106 Zm00004b012108c 40122497 40113106 Zm00004b012108c Zm00004b012108,Zm00004b012109 simMerged
exon.466768 chr5 40799706 40799834 Zm00004b012113 40799706 40799470 Zm00004b012113c Zm00004b012113,Zm00004b012114 simMerged
exon.466768 chr5 40799706 40799834 Zm00004b012113c 40799706 40799470 Zm00004b012113c Zm00004b012113,Zm00004b012114 simMerged
exon.466769 chr5 40799315 40799470 Zm00004b012113 40799706 40799470 Zm00004b012113c Zm00004b012113,Zm00004b012114 simMerged
exon.466769 chr5 40799315 40799470 Zm00004b012113c 40799706 40799470 Zm00004b012113c Zm00004b012113,Zm00004b012114 simMerged
exon.467004 chr5 41800916 41801438 Zm00004b012134 41800916 41804922 Zm00004b012134c Zm00004b012134,Zm00004b012135 simMerged
exon.467004 chr5 41800916 41801438 Zm00004b012134c 41800916 41804922 Zm00004b012134c Zm00004b012134,Zm00004b012135 simMerged
exon.467005 chr5 41801557 41801655 Zm00004b012134 41800916 41804922 Zm00004b012134c Zm00004b012134,Zm00004b012135 simMerged
exon.467005 chr5 41801557 41801655 Zm00004b012134c 41800916 41804922 Zm00004b012134c Zm00004b012134,Zm00004b012135 simMerged
exon.467006 chr5 41801736 41801841 Zm00004b012134 41800916 41804922 Zm00004b012134c Zm00004b012134,Zm00004b012135 simMerged
exon.467006 chr5 41801736 41801841 Zm00004b012134c 41800916 41804922 Zm00004b012134c Zm00004b012134,Zm00004b012135 simMerged
exon.467007 chr5 41802383 41802606 Zm00004b012134 41800916 41804922 Zm00004b012134c Zm00004b012134,Zm00004b012135 simMerged
exon.467007 chr5 41802383 41802606 Zm00004b012134c 41800916 41804922 Zm00004b012134c Zm00004b012134,Zm00004b012135 simMerged
exon.467008 chr5 41802694 41802770 Zm00004b012134 41800916 41804922 Zm00004b012134c Zm00004b012134,Zm00004b012135 simMerged
exon.467008 chr5 41802694 41802770 Zm00004b012134c 41800916 41804922 Zm00004b012134c Zm00004b012134,Zm00004b012135 simMerged
exon.467009 chr5 41802859 41802973 Zm00004b012134 41800916 41804922 Zm00004b012134c Zm00004b012134,Zm00004b012135 simMerged
exon.467009 chr5 41802859 41802973 Zm00004b012134c 41800916 41804922 Zm00004b012134c Zm00004b012134,Zm00004b012135 simMerged
exon.467010 chr5 41803072 41803197 Zm00004b012134 41800916 41804922 Zm00004b012134c Zm00004b012134,Zm00004b012135 simMerged
exon.467010 chr5 41803072 41803197 Zm00004b012134c 41800916 41804922 Zm00004b012134c Zm00004b012134,Zm00004b012135 simMerged
exon.467011 chr5 41803363 41803473 Zm00004b012134 41800916 41804922 Zm00004b012134c Zm00004b012134,Zm00004b012135 simMerged
exon.467011 chr5 41803363 41803473 Zm00004b012134c 41800916 41804922 Zm00004b012134c Zm00004b012134,Zm00004b012135 simMerged
exon.467012 chr5 41803549 41803653 Zm00004b012134 41800916 41804922 Zm00004b012134c Zm00004b012134,Zm00004b012135 simMerged
exon.467012 chr5 41803549 41803653 Zm00004b012134c 41800916 41804922 Zm00004b012134c Zm00004b012134,Zm00004b012135 simMerged
exon.467013 chr5 41804238 41804922 Zm00004b012134 41800916 41804922 Zm00004b012134c Zm00004b012134,Zm00004b012135 simMerged
exon.467013 chr5 41804238 41804922 Zm00004b012134c 41800916 41804922 Zm00004b012134c Zm00004b012134,Zm00004b012135 simMerged
exon.467089 chr5 42001794 42003296 Zm00004b012138 42001794 42003296 Zm00004b012138c Zm00004b012138,Zm00004b012139 simMerged
exon.467089 chr5 42001794 42003296 Zm00004b012138c 42001794 42003296 Zm00004b012138c Zm00004b012138,Zm00004b012139 simMerged
exon.467099 chr5 42042138 42042606 Zm00004b012140 42042138 42036587 Zm00004b012140c Zm00004b012140,Zm00004b012141 simMerged
exon.467099 chr5 42042138 42042606 Zm00004b012140c 42042138 42036587 Zm00004b012140c Zm00004b012140,Zm00004b012141 simMerged
exon.467100 chr5 42039096 42039187 Zm00004b012140 42042138 42036587 Zm00004b012140c Zm00004b012140,Zm00004b012141 simMerged
exon.467100 chr5 42039096 42039187 Zm00004b012140c 42042138 42036587 Zm00004b012140c Zm00004b012140,Zm00004b012141 simMerged
exon.467101 chr5 42038877 42039018 Zm00004b012140 42042138 42036587 Zm00004b012140c Zm00004b012140,Zm00004b012141 simMerged
exon.467101 chr5 42038877 42039018 Zm00004b012140c 42042138 42036587 Zm00004b012140c Zm00004b012140,Zm00004b012141 simMerged
exon.467102 chr5 42037961 42038265 Zm00004b012140 42042138 42036587 Zm00004b012140c Zm00004b012140,Zm00004b012141 simMerged
exon.467102 chr5 42037961 42038265 Zm00004b012140c 42042138 42036587 Zm00004b012140c Zm00004b012140,Zm00004b012141 simMerged
exon.467103 chr5 42037519 42037776 Zm00004b012140 42042138 42036587 Zm00004b012140c Zm00004b012140,Zm00004b012141 simMerged
exon.467103 chr5 42037519 42037776 Zm00004b012140c 42042138 42036587 Zm00004b012140c Zm00004b012140,Zm00004b012141 simMerged
exon.467104 chr5 42036718 42037346 Zm00004b012140 42042138 42036587 Zm00004b012140c Zm00004b012140,Zm00004b012141 simMerged
exon.467104 chr5 42036718 42037346 Zm00004b012140c 42042138 42036587 Zm00004b012140c Zm00004b012140,Zm00004b012141 simMerged
exon.467105 chr5 42036407 42036587 Zm00004b012140 42042138 42036587 Zm00004b012140c Zm00004b012140,Zm00004b012141 simMerged
exon.467105 chr5 42036407 42036587 Zm00004b012140c 42042138 42036587 Zm00004b012140c Zm00004b012140,Zm00004b012141 simMerged
exon.467163 chr5 42101063 42102643 Zm00004b012145 42101063 42102643 Zm00004b012145c Zm00004b012145,Zm00004b012146 simMerged
exon.467163 chr5 42101063 42102643 Zm00004b012145c 42101063 42102643 Zm00004b012145c Zm00004b012145,Zm00004b012146 simMerged
exon.467259 chr5 42385319 42386365 Zm00004b012149 42385319 42386365 Zm00004b012149c Zm00004b012149,Zm00004b012150 simMerged
exon.467259 chr5 42385319 42386365 Zm00004b012149c 42385319 42386365 Zm00004b012149c Zm00004b012149,Zm00004b012150 simMerged
exon.467289 chr5 42720975 42721608 Zm00004b012151 42720975 42720246 Zm00004b012151c Zm00004b012151,Zm00004b012152 simMerged
exon.467289 chr5 42720975 42721608 Zm00004b012151c 42720975 42720246 Zm00004b012151c Zm00004b012151,Zm00004b012152 simMerged
exon.467290 chr5 42720662 42720859 Zm00004b012151 42720975 42720246 Zm00004b012151c Zm00004b012151,Zm00004b012152 simMerged
exon.467290 chr5 42720662 42720859 Zm00004b012151c 42720975 42720246 Zm00004b012151c Zm00004b012151,Zm00004b012152 simMerged
exon.467291 chr5 42719384 42720246 Zm00004b012151 42720975 42720246 Zm00004b012151c Zm00004b012151,Zm00004b012152 simMerged
exon.467291 chr5 42719384 42720246 Zm00004b012151c 42720975 42720246 Zm00004b012151c Zm00004b012151,Zm00004b012152 simMerged
exon.467520 chr5 43007038 43007402 Zm00004b012154 43007038 42984563 Zm00004b012154c Zm00004b012154,Zm00004b012155 simMerged
exon.467520 chr5 43007038 43007402 Zm00004b012154c 43007038 42984563 Zm00004b012154c Zm00004b012154,Zm00004b012155 simMerged
exon.467521 chr5 43002774 43002903 Zm00004b012154 43007038 42984563 Zm00004b012154c Zm00004b012154,Zm00004b012155 simMerged
exon.467521 chr5 43002774 43002903 Zm00004b012154c 43007038 42984563 Zm00004b012154c Zm00004b012154,Zm00004b012155 simMerged
exon.467522 chr5 43001019 43002584 Zm00004b012154 43007038 42984563 Zm00004b012154c Zm00004b012154,Zm00004b012155 simMerged
exon.467522 chr5 43001019 43002584 Zm00004b012154c 43007038 42984563 Zm00004b012154c Zm00004b012154,Zm00004b012155 simMerged
exon.467523 chr5 43000370 43000558 Zm00004b012154 43007038 42984563 Zm00004b012154c Zm00004b012154,Zm00004b012155 simMerged
exon.467523 chr5 43000370 43000558 Zm00004b012154c 43007038 42984563 Zm00004b012154c Zm00004b012154,Zm00004b012155 simMerged
exon.467524 chr5 43000187 43000282 Zm00004b012154 43007038 42984563 Zm00004b012154c Zm00004b012154,Zm00004b012155 simMerged
exon.467524 chr5 43000187 43000282 Zm00004b012154c 43007038 42984563 Zm00004b012154c Zm00004b012154,Zm00004b012155 simMerged
exon.467525 chr5 42999930 43000098 Zm00004b012154 43007038 42984563 Zm00004b012154c Zm00004b012154,Zm00004b012155 simMerged
exon.467525 chr5 42999930 43000098 Zm00004b012154c 43007038 42984563 Zm00004b012154c Zm00004b012154,Zm00004b012155 simMerged
exon.467526 chr5 42994061 42994187 Zm00004b012154 43007038 42984563 Zm00004b012154c Zm00004b012154,Zm00004b012155 simMerged
exon.467526 chr5 42994061 42994187 Zm00004b012154c 43007038 42984563 Zm00004b012154c Zm00004b012154,Zm00004b012155 simMerged
exon.467527 chr5 42992202 42993977 Zm00004b012154 43007038 42984563 Zm00004b012154c Zm00004b012154,Zm00004b012155 simMerged
exon.467527 chr5 42992202 42993977 Zm00004b012154c 43007038 42984563 Zm00004b012154c Zm00004b012154,Zm00004b012155 simMerged
exon.467528 chr5 42990625 42992095 Zm00004b012154 43007038 42984563 Zm00004b012154c Zm00004b012154,Zm00004b012155 simMerged
exon.467528 chr5 42990625 42992095 Zm00004b012154c 43007038 42984563 Zm00004b012154c Zm00004b012154,Zm00004b012155 simMerged
exon.467529 chr5 42990295 42990374 Zm00004b012154 43007038 42984563 Zm00004b012154c Zm00004b012154,Zm00004b012155 simMerged
exon.467529 chr5 42990295 42990374 Zm00004b012154c 43007038 42984563 Zm00004b012154c Zm00004b012154,Zm00004b012155 simMerged
exon.467530 chr5 42989261 42990201 Zm00004b012154 43007038 42984563 Zm00004b012154c Zm00004b012154,Zm00004b012155 simMerged
exon.467530 chr5 42989261 42990201 Zm00004b012154c 43007038 42984563 Zm00004b012154c Zm00004b012154,Zm00004b012155 simMerged
exon.467531 chr5 42989144 42989192 Zm00004b012154 43007038 42984563 Zm00004b012154c Zm00004b012154,Zm00004b012155 simMerged
exon.467531 chr5 42989144 42989192 Zm00004b012154c 43007038 42984563 Zm00004b012154c Zm00004b012154,Zm00004b012155 simMerged
exon.467532 chr5 42988828 42989027 Zm00004b012154 43007038 42984563 Zm00004b012154c Zm00004b012154,Zm00004b012155 simMerged
exon.467532 chr5 42988828 42989027 Zm00004b012154c 43007038 42984563 Zm00004b012154c Zm00004b012154,Zm00004b012155 simMerged
exon.467533 chr5 42983984 42984563 Zm00004b012154 43007038 42984563 Zm00004b012154c Zm00004b012154,Zm00004b012155 simMerged
exon.467533 chr5 42983984 42984563 Zm00004b012154c 43007038 42984563 Zm00004b012154c Zm00004b012154,Zm00004b012155 simMerged
exon.467666 chr5 43158588 43158659 Zm00004b012159 43158588 43158498 Zm00004b012159c Zm00004b012159,Zm00004b012160 simMerged
exon.467666 chr5 43158588 43158659 Zm00004b012159c 43158588 43158498 Zm00004b012159c Zm00004b012159,Zm00004b012160 simMerged
exon.467667 chr5 43158274 43158498 Zm00004b012159 43158588 43158498 Zm00004b012159c Zm00004b012159,Zm00004b012160 simMerged
exon.467667 chr5 43158274 43158498 Zm00004b012159c 43158588 43158498 Zm00004b012159c Zm00004b012159,Zm00004b012160 simMerged
exon.467672 chr5 43246667 43247692 Zm00004b012161 43246667 43247692 Zm00004b012161c Zm00004b012161,Zm00004b012162 simMerged
exon.467672 chr5 43246667 43247692 Zm00004b012161c 43246667 43247692 Zm00004b012161c Zm00004b012161,Zm00004b012162 simMerged
exon.467687 chr5 43353624 43354406 Zm00004b012164 43353624 43354406 Zm00004b012164c Zm00004b012164,Zm00004b012165 simMerged
exon.467687 chr5 43353624 43354406 Zm00004b012164c 43353624 43354406 Zm00004b012164c Zm00004b012164,Zm00004b012165 simMerged
exon.467747 chr5 43537744 43538068 Zm00004b012168 43537744 43534646 Zm00004b012168c Zm00004b012168,Zm00004b012169 simMerged
exon.467747 chr5 43537744 43538068 Zm00004b012168c 43537744 43534646 Zm00004b012168c Zm00004b012168,Zm00004b012169 simMerged
exon.467748 chr5 43536512 43536579 Zm00004b012168 43537744 43534646 Zm00004b012168c Zm00004b012168,Zm00004b012169 simMerged
exon.467748 chr5 43536512 43536579 Zm00004b012168c 43537744 43534646 Zm00004b012168c Zm00004b012168,Zm00004b012169 simMerged
exon.467749 chr5 43536069 43536151 Zm00004b012168 43537744 43534646 Zm00004b012168c Zm00004b012168,Zm00004b012169 simMerged
exon.467749 chr5 43536069 43536151 Zm00004b012168c 43537744 43534646 Zm00004b012168c Zm00004b012168,Zm00004b012169 simMerged
exon.467750 chr5 43535333 43535391 Zm00004b012168 43537744 43534646 Zm00004b012168c Zm00004b012168,Zm00004b012169 simMerged
exon.467750 chr5 43535333 43535391 Zm00004b012168c 43537744 43534646 Zm00004b012168c Zm00004b012168,Zm00004b012169 simMerged
exon.467751 chr5 43534582 43534646 Zm00004b012168 43537744 43534646 Zm00004b012168c Zm00004b012168,Zm00004b012169 simMerged
exon.467751 chr5 43534582 43534646 Zm00004b012168c 43537744 43534646 Zm00004b012168c Zm00004b012168,Zm00004b012169 simMerged
exon.467828 chr5 43776583 43777050 Zm00004b012171 43776583 43775759 Zm00004b012171c Zm00004b012171,Zm00004b012172 simMerged
exon.467828 chr5 43776583 43777050 Zm00004b012171c 43776583 43775759 Zm00004b012171c Zm00004b012171,Zm00004b012172 simMerged
exon.467829 chr5 43776390 43776471 Zm00004b012171 43776583 43775759 Zm00004b012171c Zm00004b012171,Zm00004b012172 simMerged
exon.467829 chr5 43776390 43776471 Zm00004b012171c 43776583 43775759 Zm00004b012171c Zm00004b012171,Zm00004b012172 simMerged
exon.467830 chr5 43775650 43775759 Zm00004b012171 43776583 43775759 Zm00004b012171c Zm00004b012171,Zm00004b012172 simMerged
exon.467830 chr5 43775650 43775759 Zm00004b012171c 43776583 43775759 Zm00004b012171c Zm00004b012171,Zm00004b012172 simMerged
exon.467956 chr5 44284144 44284281 Zm00004b012177 44284144 44306715 Zm00004b012177c Zm00004b012177,Zm00004b012178 simMerged
exon.467956 chr5 44284144 44284281 Zm00004b012177c 44284144 44306715 Zm00004b012177c Zm00004b012177,Zm00004b012178 simMerged
exon.467957 chr5 44284611 44284709 Zm00004b012177 44284144 44306715 Zm00004b012177c Zm00004b012177,Zm00004b012178 simMerged
exon.467957 chr5 44284611 44284709 Zm00004b012177c 44284144 44306715 Zm00004b012177c Zm00004b012177,Zm00004b012178 simMerged
exon.467958 chr5 44286099 44286179 Zm00004b012177 44284144 44306715 Zm00004b012177c Zm00004b012177,Zm00004b012178 simMerged
exon.467958 chr5 44286099 44286179 Zm00004b012177c 44284144 44306715 Zm00004b012177c Zm00004b012177,Zm00004b012178 simMerged
exon.467959 chr5 44293922 44293993 Zm00004b012177 44284144 44306715 Zm00004b012177c Zm00004b012177,Zm00004b012178 simMerged
exon.467959 chr5 44293922 44293993 Zm00004b012177c 44284144 44306715 Zm00004b012177c Zm00004b012177,Zm00004b012178 simMerged
exon.467960 chr5 44294116 44294247 Zm00004b012177 44284144 44306715 Zm00004b012177c Zm00004b012177,Zm00004b012178 simMerged
exon.467960 chr5 44294116 44294247 Zm00004b012177c 44284144 44306715 Zm00004b012177c Zm00004b012177,Zm00004b012178 simMerged
exon.467961 chr5 44294323 44294409 Zm00004b012177 44284144 44306715 Zm00004b012177c Zm00004b012177,Zm00004b012178 simMerged
exon.467961 chr5 44294323 44294409 Zm00004b012177c 44284144 44306715 Zm00004b012177c Zm00004b012177,Zm00004b012178 simMerged
exon.467962 chr5 44294799 44294870 Zm00004b012177 44284144 44306715 Zm00004b012177c Zm00004b012177,Zm00004b012178 simMerged
exon.467962 chr5 44294799 44294870 Zm00004b012177c 44284144 44306715 Zm00004b012177c Zm00004b012177,Zm00004b012178 simMerged
exon.467963 chr5 44295184 44295269 Zm00004b012177 44284144 44306715 Zm00004b012177c Zm00004b012177,Zm00004b012178 simMerged
exon.467963 chr5 44295184 44295269 Zm00004b012177c 44284144 44306715 Zm00004b012177c Zm00004b012177,Zm00004b012178 simMerged
exon.467964 chr5 44295439 44295571 Zm00004b012177 44284144 44306715 Zm00004b012177c Zm00004b012177,Zm00004b012178 simMerged
exon.467964 chr5 44295439 44295571 Zm00004b012177c 44284144 44306715 Zm00004b012177c Zm00004b012177,Zm00004b012178 simMerged
exon.467965 chr5 44295669 44295758 Zm00004b012177 44284144 44306715 Zm00004b012177c Zm00004b012177,Zm00004b012178 simMerged
exon.467965 chr5 44295669 44295758 Zm00004b012177c 44284144 44306715 Zm00004b012177c Zm00004b012177,Zm00004b012178 simMerged
exon.467966 chr5 44305756 44305854 Zm00004b012177 44284144 44306715 Zm00004b012177c Zm00004b012177,Zm00004b012178 simMerged
exon.467966 chr5 44305756 44305854 Zm00004b012177c 44284144 44306715 Zm00004b012177c Zm00004b012177,Zm00004b012178 simMerged
exon.467967 chr5 44306337 44306715 Zm00004b012177 44284144 44306715 Zm00004b012177c Zm00004b012177,Zm00004b012178 simMerged
exon.467967 chr5 44306337 44306715 Zm00004b012177c 44284144 44306715 Zm00004b012177c Zm00004b012177,Zm00004b012178 simMerged
exon.468109 chr5 44495757 44496218 Zm00004b012181 44495757 44503508 Zm00004b012181c Zm00004b012181,Zm00004b012182 simMerged
exon.468109 chr5 44495757 44496218 Zm00004b012181c 44495757 44503508 Zm00004b012181c Zm00004b012181,Zm00004b012182 simMerged
exon.468110 chr5 44496251 44496989 Zm00004b012181 44495757 44503508 Zm00004b012181c Zm00004b012181,Zm00004b012182 simMerged
exon.468110 chr5 44496251 44496989 Zm00004b012181c 44495757 44503508 Zm00004b012181c Zm00004b012181,Zm00004b012182 simMerged
exon.468111 chr5 44497622 44497740 Zm00004b012181 44495757 44503508 Zm00004b012181c Zm00004b012181,Zm00004b012182 simMerged
exon.468111 chr5 44497622 44497740 Zm00004b012181c 44495757 44503508 Zm00004b012181c Zm00004b012181,Zm00004b012182 simMerged
exon.468112 chr5 44497892 44497990 Zm00004b012181 44495757 44503508 Zm00004b012181c Zm00004b012181,Zm00004b012182 simMerged
exon.468112 chr5 44497892 44497990 Zm00004b012181c 44495757 44503508 Zm00004b012181c Zm00004b012181,Zm00004b012182 simMerged
exon.468113 chr5 44498080 44498136 Zm00004b012181 44495757 44503508 Zm00004b012181c Zm00004b012181,Zm00004b012182 simMerged
exon.468113 chr5 44498080 44498136 Zm00004b012181c 44495757 44503508 Zm00004b012181c Zm00004b012181,Zm00004b012182 simMerged
exon.468114 chr5 44498231 44498386 Zm00004b012181 44495757 44503508 Zm00004b012181c Zm00004b012181,Zm00004b012182 simMerged
exon.468114 chr5 44498231 44498386 Zm00004b012181c 44495757 44503508 Zm00004b012181c Zm00004b012181,Zm00004b012182 simMerged
exon.468115 chr5 44498506 44498590 Zm00004b012181 44495757 44503508 Zm00004b012181c Zm00004b012181,Zm00004b012182 simMerged
exon.468115 chr5 44498506 44498590 Zm00004b012181c 44495757 44503508 Zm00004b012181c Zm00004b012181,Zm00004b012182 simMerged
exon.468116 chr5 44498686 44498776 Zm00004b012181 44495757 44503508 Zm00004b012181c Zm00004b012181,Zm00004b012182 simMerged
exon.468116 chr5 44498686 44498776 Zm00004b012181c 44495757 44503508 Zm00004b012181c Zm00004b012181,Zm00004b012182 simMerged
exon.468117 chr5 44498896 44499060 Zm00004b012181 44495757 44503508 Zm00004b012181c Zm00004b012181,Zm00004b012182 simMerged
exon.468117 chr5 44498896 44499060 Zm00004b012181c 44495757 44503508 Zm00004b012181c Zm00004b012181,Zm00004b012182 simMerged
exon.468118 chr5 44499131 44499253 Zm00004b012181 44495757 44503508 Zm00004b012181c Zm00004b012181,Zm00004b012182 simMerged
exon.468118 chr5 44499131 44499253 Zm00004b012181c 44495757 44503508 Zm00004b012181c Zm00004b012181,Zm00004b012182 simMerged
exon.468119 chr5 44499505 44499580 Zm00004b012181 44495757 44503508 Zm00004b012181c Zm00004b012181,Zm00004b012182 simMerged
exon.468119 chr5 44499505 44499580 Zm00004b012181c 44495757 44503508 Zm00004b012181c Zm00004b012181,Zm00004b012182 simMerged
exon.468120 chr5 44499764 44499911 Zm00004b012181 44495757 44503508 Zm00004b012181c Zm00004b012181,Zm00004b012182 simMerged
exon.468120 chr5 44499764 44499911 Zm00004b012181c 44495757 44503508 Zm00004b012181c Zm00004b012181,Zm00004b012182 simMerged
exon.468121 chr5 44500024 44501198 Zm00004b012181 44495757 44503508 Zm00004b012181c Zm00004b012181,Zm00004b012182 simMerged
exon.468121 chr5 44500024 44501198 Zm00004b012181c 44495757 44503508 Zm00004b012181c Zm00004b012181,Zm00004b012182 simMerged
exon.468122 chr5 44502424 44502614 Zm00004b012181 44495757 44503508 Zm00004b012181c Zm00004b012181,Zm00004b012182 simMerged
exon.468122 chr5 44502424 44502614 Zm00004b012181c 44495757 44503508 Zm00004b012181c Zm00004b012181,Zm00004b012182 simMerged
exon.468123 chr5 44502695 44503508 Zm00004b012181 44495757 44503508 Zm00004b012181c Zm00004b012181,Zm00004b012182 simMerged
exon.468123 chr5 44502695 44503508 Zm00004b012181c 44495757 44503508 Zm00004b012181c Zm00004b012181,Zm00004b012182 simMerged
exon.468450 chr5 44690272 44690685 Zm00004b012183 44690272 44690685 Zm00004b012183c Zm00004b012183,Zm00004b012184 simMerged
exon.468450 chr5 44690272 44690685 Zm00004b012183c 44690272 44690685 Zm00004b012183c Zm00004b012183,Zm00004b012184 simMerged
exon.468486 chr5 44732792 44733279 Zm00004b012186 44732792 44728897 Zm00004b012186c Zm00004b012186,Zm00004b012187 simMerged
exon.468486 chr5 44732792 44733279 Zm00004b012186c 44732792 44728897 Zm00004b012186c Zm00004b012186,Zm00004b012187 simMerged
exon.468487 chr5 44732526 44732709 Zm00004b012186 44732792 44728897 Zm00004b012186c Zm00004b012186,Zm00004b012187 simMerged
exon.468487 chr5 44732526 44732709 Zm00004b012186c 44732792 44728897 Zm00004b012186c Zm00004b012186,Zm00004b012187 simMerged
exon.468488 chr5 44732233 44732321 Zm00004b012186 44732792 44728897 Zm00004b012186c Zm00004b012186,Zm00004b012187 simMerged
exon.468488 chr5 44732233 44732321 Zm00004b012186c 44732792 44728897 Zm00004b012186c Zm00004b012186,Zm00004b012187 simMerged
exon.468489 chr5 44731970 44732084 Zm00004b012186 44732792 44728897 Zm00004b012186c Zm00004b012186,Zm00004b012187 simMerged
exon.468489 chr5 44731970 44732084 Zm00004b012186c 44732792 44728897 Zm00004b012186c Zm00004b012186,Zm00004b012187 simMerged
exon.468490 chr5 44729817 44729959 Zm00004b012186 44732792 44728897 Zm00004b012186c Zm00004b012186,Zm00004b012187 simMerged
exon.468490 chr5 44729817 44729959 Zm00004b012186c 44732792 44728897 Zm00004b012186c Zm00004b012186,Zm00004b012187 simMerged
exon.468491 chr5 44729557 44729641 Zm00004b012186 44732792 44728897 Zm00004b012186c Zm00004b012186,Zm00004b012187 simMerged
exon.468491 chr5 44729557 44729641 Zm00004b012186c 44732792 44728897 Zm00004b012186c Zm00004b012186,Zm00004b012187 simMerged
exon.468492 chr5 44728814 44728897 Zm00004b012186 44732792 44728897 Zm00004b012186c Zm00004b012186,Zm00004b012187 simMerged
exon.468492 chr5 44728814 44728897 Zm00004b012186c 44732792 44728897 Zm00004b012186c Zm00004b012186,Zm00004b012187 simMerged
exon.468548 chr5 44973872 44973925 Zm00004b012188 44973872 44974770 Zm00004b012188c Zm00004b012188,Zm00004b012189 simMerged
exon.468548 chr5 44973872 44973925 Zm00004b012188c 44973872 44974770 Zm00004b012188c Zm00004b012188,Zm00004b012189 simMerged
exon.468549 chr5 44974511 44974720 Zm00004b012188 44973872 44974770 Zm00004b012188c Zm00004b012188,Zm00004b012189 simMerged
exon.468549 chr5 44974511 44974720 Zm00004b012188c 44973872 44974770 Zm00004b012188c Zm00004b012188,Zm00004b012189 simMerged
exon.468550 chr5 44974762 44974770 Zm00004b012188 44973872 44974770 Zm00004b012188c Zm00004b012188,Zm00004b012189 simMerged
exon.468550 chr5 44974762 44974770 Zm00004b012188c 44973872 44974770 Zm00004b012188c Zm00004b012188,Zm00004b012189 simMerged
exon.468691 chr5 45729920 45730171 Zm00004b012195 45729920 45730171 Zm00004b012195c Zm00004b012195,Zm00004b012196 simMerged
exon.468691 chr5 45729920 45730171 Zm00004b012195c 45729920 45730171 Zm00004b012195c Zm00004b012195,Zm00004b012196 simMerged
exon.468707 chr5 45947739 45948977 Zm00004b012197 45947739 45948977 Zm00004b012197c Zm00004b012197,Zm00004b012198 simMerged
exon.468707 chr5 45947739 45948977 Zm00004b012197c 45947739 45948977 Zm00004b012197c Zm00004b012197,Zm00004b012198 simMerged
exon.468788 chr5 46041901 46042322 Zm00004b012199 46041901 46022186 Zm00004b012199c Zm00004b012199,Zm00004b012200 simMerged
exon.468788 chr5 46041901 46042322 Zm00004b012199c 46041901 46022186 Zm00004b012199c Zm00004b012199,Zm00004b012200 simMerged
exon.468789 chr5 46041628 46041802 Zm00004b012199 46041901 46022186 Zm00004b012199c Zm00004b012199,Zm00004b012200 simMerged
exon.468789 chr5 46041628 46041802 Zm00004b012199c 46041901 46022186 Zm00004b012199c Zm00004b012199,Zm00004b012200 simMerged
exon.468790 chr5 46041051 46041359 Zm00004b012199 46041901 46022186 Zm00004b012199c Zm00004b012199,Zm00004b012200 simMerged
exon.468790 chr5 46041051 46041359 Zm00004b012199c 46041901 46022186 Zm00004b012199c Zm00004b012199,Zm00004b012200 simMerged
exon.468791 chr5 46040869 46040958 Zm00004b012199 46041901 46022186 Zm00004b012199c Zm00004b012199,Zm00004b012200 simMerged
exon.468791 chr5 46040869 46040958 Zm00004b012199c 46041901 46022186 Zm00004b012199c Zm00004b012199,Zm00004b012200 simMerged
exon.468792 chr5 46039262 46039699 Zm00004b012199 46041901 46022186 Zm00004b012199c Zm00004b012199,Zm00004b012200 simMerged
exon.468792 chr5 46039262 46039699 Zm00004b012199c 46041901 46022186 Zm00004b012199c Zm00004b012199,Zm00004b012200 simMerged
exon.468793 chr5 46038970 46039077 Zm00004b012199 46041901 46022186 Zm00004b012199c Zm00004b012199,Zm00004b012200 simMerged
exon.468793 chr5 46038970 46039077 Zm00004b012199c 46041901 46022186 Zm00004b012199c Zm00004b012199,Zm00004b012200 simMerged
exon.468794 chr5 46038632 46038762 Zm00004b012199 46041901 46022186 Zm00004b012199c Zm00004b012199,Zm00004b012200 simMerged
exon.468794 chr5 46038632 46038762 Zm00004b012199c 46041901 46022186 Zm00004b012199c Zm00004b012199,Zm00004b012200 simMerged
exon.468795 chr5 46038412 46038544 Zm00004b012199 46041901 46022186 Zm00004b012199c Zm00004b012199,Zm00004b012200 simMerged
exon.468795 chr5 46038412 46038544 Zm00004b012199c 46041901 46022186 Zm00004b012199c Zm00004b012199,Zm00004b012200 simMerged
exon.468796 chr5 46037916 46038279 Zm00004b012199 46041901 46022186 Zm00004b012199c Zm00004b012199,Zm00004b012200 simMerged
exon.468796 chr5 46037916 46038279 Zm00004b012199c 46041901 46022186 Zm00004b012199c Zm00004b012199,Zm00004b012200 simMerged
exon.468797 chr5 46036567 46037075 Zm00004b012199 46041901 46022186 Zm00004b012199c Zm00004b012199,Zm00004b012200 simMerged
exon.468797 chr5 46036567 46037075 Zm00004b012199c 46041901 46022186 Zm00004b012199c Zm00004b012199,Zm00004b012200 simMerged
exon.468798 chr5 46036267 46036446 Zm00004b012199 46041901 46022186 Zm00004b012199c Zm00004b012199,Zm00004b012200 simMerged
exon.468798 chr5 46036267 46036446 Zm00004b012199c 46041901 46022186 Zm00004b012199c Zm00004b012199,Zm00004b012200 simMerged
exon.468799 chr5 46036066 46036186 Zm00004b012199 46041901 46022186 Zm00004b012199c Zm00004b012199,Zm00004b012200 simMerged
exon.468799 chr5 46036066 46036186 Zm00004b012199c 46041901 46022186 Zm00004b012199c Zm00004b012199,Zm00004b012200 simMerged
exon.468800 chr5 46033795 46033886 Zm00004b012199 46041901 46022186 Zm00004b012199c Zm00004b012199,Zm00004b012200 simMerged
exon.468800 chr5 46033795 46033886 Zm00004b012199c 46041901 46022186 Zm00004b012199c Zm00004b012199,Zm00004b012200 simMerged
exon.468801 chr5 46026997 46027071 Zm00004b012199 46041901 46022186 Zm00004b012199c Zm00004b012199,Zm00004b012200 simMerged
exon.468801 chr5 46026997 46027071 Zm00004b012199c 46041901 46022186 Zm00004b012199c Zm00004b012199,Zm00004b012200 simMerged
exon.468802 chr5 46025421 46025565 Zm00004b012199 46041901 46022186 Zm00004b012199c Zm00004b012199,Zm00004b012200 simMerged
exon.468802 chr5 46025421 46025565 Zm00004b012199c 46041901 46022186 Zm00004b012199c Zm00004b012199,Zm00004b012200 simMerged
exon.468803 chr5 46024492 46024685 Zm00004b012199 46041901 46022186 Zm00004b012199c Zm00004b012199,Zm00004b012200 simMerged
exon.468803 chr5 46024492 46024685 Zm00004b012199c 46041901 46022186 Zm00004b012199c Zm00004b012199,Zm00004b012200 simMerged
exon.468804 chr5 46023745 46023957 Zm00004b012199 46041901 46022186 Zm00004b012199c Zm00004b012199,Zm00004b012200 simMerged
exon.468804 chr5 46023745 46023957 Zm00004b012199c 46041901 46022186 Zm00004b012199c Zm00004b012199,Zm00004b012200 simMerged
exon.468805 chr5 46022268 46022910 Zm00004b012199 46041901 46022186 Zm00004b012199c Zm00004b012199,Zm00004b012200 simMerged
exon.468805 chr5 46022268 46022910 Zm00004b012199c 46041901 46022186 Zm00004b012199c Zm00004b012199,Zm00004b012200 simMerged
exon.468806 chr5 46021209 46022186 Zm00004b012199 46041901 46022186 Zm00004b012199c Zm00004b012199,Zm00004b012200 simMerged
exon.468806 chr5 46021209 46022186 Zm00004b012199c 46041901 46022186 Zm00004b012199c Zm00004b012199,Zm00004b012200 simMerged
exon.468846 chr5 46394585 46395041 Zm00004b012203 46394585 46402454 Zm00004b012203c Zm00004b012203,Zm00004b012204 simMerged
exon.468846 chr5 46394585 46395041 Zm00004b012203c 46394585 46402454 Zm00004b012203c Zm00004b012203,Zm00004b012204 simMerged
exon.468847 chr5 46395122 46395197 Zm00004b012203 46394585 46402454 Zm00004b012203c Zm00004b012203,Zm00004b012204 simMerged
exon.468847 chr5 46395122 46395197 Zm00004b012203c 46394585 46402454 Zm00004b012203c Zm00004b012203,Zm00004b012204 simMerged
exon.468848 chr5 46402035 46402454 Zm00004b012203 46394585 46402454 Zm00004b012203c Zm00004b012203,Zm00004b012204 simMerged
exon.468848 chr5 46402035 46402454 Zm00004b012203c 46394585 46402454 Zm00004b012203c Zm00004b012203,Zm00004b012204 simMerged
exon.468876 chr5 46871948 46872074 Zm00004b012207 46871948 46870091 Zm00004b012207c Zm00004b012207,Zm00004b012208 simMerged
exon.468876 chr5 46871948 46872074 Zm00004b012207c 46871948 46870091 Zm00004b012207c Zm00004b012207,Zm00004b012208 simMerged
exon.468877 chr5 46869824 46870091 Zm00004b012207 46871948 46870091 Zm00004b012207c Zm00004b012207,Zm00004b012208 simMerged
exon.468877 chr5 46869824 46870091 Zm00004b012207c 46871948 46870091 Zm00004b012207c Zm00004b012207,Zm00004b012208 simMerged
exon.468988 chr5 46969752 46970165 Zm00004b012209 46969752 46965886 Zm00004b012209c Zm00004b012209,Zm00004b012210 simMerged
exon.468988 chr5 46969752 46970165 Zm00004b012209c 46969752 46965886 Zm00004b012209c Zm00004b012209,Zm00004b012210 simMerged
exon.468989 chr5 46967538 46968829 Zm00004b012209 46969752 46965886 Zm00004b012209c Zm00004b012209,Zm00004b012210 simMerged
exon.468989 chr5 46967538 46968829 Zm00004b012209c 46969752 46965886 Zm00004b012209c Zm00004b012209,Zm00004b012210 simMerged
exon.468990 chr5 46967010 46967251 Zm00004b012209 46969752 46965886 Zm00004b012209c Zm00004b012209,Zm00004b012210 simMerged
exon.468990 chr5 46967010 46967251 Zm00004b012209c 46969752 46965886 Zm00004b012209c Zm00004b012209,Zm00004b012210 simMerged
exon.468991 chr5 46966823 46966908 Zm00004b012209 46969752 46965886 Zm00004b012209c Zm00004b012209,Zm00004b012210 simMerged
exon.468991 chr5 46966823 46966908 Zm00004b012209c 46969752 46965886 Zm00004b012209c Zm00004b012209,Zm00004b012210 simMerged
exon.468992 chr5 46966336 46966518 Zm00004b012209 46969752 46965886 Zm00004b012209c Zm00004b012209,Zm00004b012210 simMerged
exon.468992 chr5 46966336 46966518 Zm00004b012209c 46969752 46965886 Zm00004b012209c Zm00004b012209,Zm00004b012210 simMerged
exon.468993 chr5 46966155 46966301 Zm00004b012209 46969752 46965886 Zm00004b012209c Zm00004b012209,Zm00004b012210 simMerged
exon.468993 chr5 46966155 46966301 Zm00004b012209c 46969752 46965886 Zm00004b012209c Zm00004b012209,Zm00004b012210 simMerged
exon.468994 chr5 46965437 46965886 Zm00004b012209 46969752 46965886 Zm00004b012209c Zm00004b012209,Zm00004b012210 simMerged
exon.468994 chr5 46965437 46965886 Zm00004b012209c 46969752 46965886 Zm00004b012209c Zm00004b012209,Zm00004b012210 simMerged
exon.469113 chr5 47271407 47271445 Zm00004b012212 47271407 47284988 Zm00004b012212c Zm00004b012212,Zm00004b012213 simMerged
exon.469113 chr5 47271407 47271445 Zm00004b012212c 47271407 47284988 Zm00004b012212c Zm00004b012212,Zm00004b012213 simMerged
exon.469114 chr5 47271569 47272058 Zm00004b012212 47271407 47284988 Zm00004b012212c Zm00004b012212,Zm00004b012213 simMerged
exon.469114 chr5 47271569 47272058 Zm00004b012212c 47271407 47284988 Zm00004b012212c Zm00004b012212,Zm00004b012213 simMerged
exon.469115 chr5 47272354 47272451 Zm00004b012212 47271407 47284988 Zm00004b012212c Zm00004b012212,Zm00004b012213 simMerged
exon.469115 chr5 47272354 47272451 Zm00004b012212c 47271407 47284988 Zm00004b012212c Zm00004b012212,Zm00004b012213 simMerged
exon.469116 chr5 47272544 47272630 Zm00004b012212 47271407 47284988 Zm00004b012212c Zm00004b012212,Zm00004b012213 simMerged
exon.469116 chr5 47272544 47272630 Zm00004b012212c 47271407 47284988 Zm00004b012212c Zm00004b012212,Zm00004b012213 simMerged
exon.469117 chr5 47272726 47272823 Zm00004b012212 47271407 47284988 Zm00004b012212c Zm00004b012212,Zm00004b012213 simMerged
exon.469117 chr5 47272726 47272823 Zm00004b012212c 47271407 47284988 Zm00004b012212c Zm00004b012212,Zm00004b012213 simMerged
exon.469118 chr5 47276282 47276426 Zm00004b012212 47271407 47284988 Zm00004b012212c Zm00004b012212,Zm00004b012213 simMerged
exon.469118 chr5 47276282 47276426 Zm00004b012212c 47271407 47284988 Zm00004b012212c Zm00004b012212,Zm00004b012213 simMerged
exon.469119 chr5 47276767 47276868 Zm00004b012212 47271407 47284988 Zm00004b012212c Zm00004b012212,Zm00004b012213 simMerged
exon.469119 chr5 47276767 47276868 Zm00004b012212c 47271407 47284988 Zm00004b012212c Zm00004b012212,Zm00004b012213 simMerged
exon.469120 chr5 47276957 47277018 Zm00004b012212 47271407 47284988 Zm00004b012212c Zm00004b012212,Zm00004b012213 simMerged
exon.469120 chr5 47276957 47277018 Zm00004b012212c 47271407 47284988 Zm00004b012212c Zm00004b012212,Zm00004b012213 simMerged
exon.469121 chr5 47277100 47277210 Zm00004b012212 47271407 47284988 Zm00004b012212c Zm00004b012212,Zm00004b012213 simMerged
exon.469121 chr5 47277100 47277210 Zm00004b012212c 47271407 47284988 Zm00004b012212c Zm00004b012212,Zm00004b012213 simMerged
exon.469122 chr5 47277628 47277706 Zm00004b012212 47271407 47284988 Zm00004b012212c Zm00004b012212,Zm00004b012213 simMerged
exon.469122 chr5 47277628 47277706 Zm00004b012212c 47271407 47284988 Zm00004b012212c Zm00004b012212,Zm00004b012213 simMerged
exon.469123 chr5 47278029 47278184 Zm00004b012212 47271407 47284988 Zm00004b012212c Zm00004b012212,Zm00004b012213 simMerged
exon.469123 chr5 47278029 47278184 Zm00004b012212c 47271407 47284988 Zm00004b012212c Zm00004b012212,Zm00004b012213 simMerged
exon.469124 chr5 47278277 47278390 Zm00004b012212 47271407 47284988 Zm00004b012212c Zm00004b012212,Zm00004b012213 simMerged
exon.469124 chr5 47278277 47278390 Zm00004b012212c 47271407 47284988 Zm00004b012212c Zm00004b012212,Zm00004b012213 simMerged
exon.469125 chr5 47283776 47284451 Zm00004b012212 47271407 47284988 Zm00004b012212c Zm00004b012212,Zm00004b012213 simMerged
exon.469125 chr5 47283776 47284451 Zm00004b012212c 47271407 47284988 Zm00004b012212c Zm00004b012212,Zm00004b012213 simMerged
exon.469126 chr5 47284542 47284988 Zm00004b012212 47271407 47284988 Zm00004b012212c Zm00004b012212,Zm00004b012213 simMerged
exon.469126 chr5 47284542 47284988 Zm00004b012212c 47271407 47284988 Zm00004b012212c Zm00004b012212,Zm00004b012213 simMerged
exon.469289 chr5 47529128 47529133 Zm00004b012215 47529128 47528707 Zm00004b012215c Zm00004b012215,Zm00004b012216 simMerged
exon.469289 chr5 47529128 47529133 Zm00004b012215c 47529128 47528707 Zm00004b012215c Zm00004b012215,Zm00004b012216 simMerged
exon.469290 chr5 47528797 47529022 Zm00004b012215 47529128 47528707 Zm00004b012215c Zm00004b012215,Zm00004b012216 simMerged
exon.469290 chr5 47528797 47529022 Zm00004b012215c 47529128 47528707 Zm00004b012215c Zm00004b012215,Zm00004b012216 simMerged
exon.469291 chr5 47528467 47528707 Zm00004b012215 47529128 47528707 Zm00004b012215c Zm00004b012215,Zm00004b012216 simMerged
exon.469291 chr5 47528467 47528707 Zm00004b012215c 47529128 47528707 Zm00004b012215c Zm00004b012215,Zm00004b012216 simMerged
exon.469354 chr5 47618857 47619131 Zm00004b012218 47618857 47625218 Zm00004b012218c Zm00004b012218,Zm00004b012219 simMerged
exon.469354 chr5 47618857 47619131 Zm00004b012218c 47618857 47625218 Zm00004b012218c Zm00004b012218,Zm00004b012219 simMerged
exon.469355 chr5 47619214 47619412 Zm00004b012218 47618857 47625218 Zm00004b012218c Zm00004b012218,Zm00004b012219 simMerged
exon.469355 chr5 47619214 47619412 Zm00004b012218c 47618857 47625218 Zm00004b012218c Zm00004b012218,Zm00004b012219 simMerged
exon.469356 chr5 47619688 47619812 Zm00004b012218 47618857 47625218 Zm00004b012218c Zm00004b012218,Zm00004b012219 simMerged
exon.469356 chr5 47619688 47619812 Zm00004b012218c 47618857 47625218 Zm00004b012218c Zm00004b012218,Zm00004b012219 simMerged
exon.469357 chr5 47620044 47620104 Zm00004b012218 47618857 47625218 Zm00004b012218c Zm00004b012218,Zm00004b012219 simMerged
exon.469357 chr5 47620044 47620104 Zm00004b012218c 47618857 47625218 Zm00004b012218c Zm00004b012218,Zm00004b012219 simMerged
exon.469358 chr5 47620889 47621109 Zm00004b012218 47618857 47625218 Zm00004b012218c Zm00004b012218,Zm00004b012219 simMerged
exon.469358 chr5 47620889 47621109 Zm00004b012218c 47618857 47625218 Zm00004b012218c Zm00004b012218,Zm00004b012219 simMerged
exon.469359 chr5 47621540 47621618 Zm00004b012218 47618857 47625218 Zm00004b012218c Zm00004b012218,Zm00004b012219 simMerged
exon.469359 chr5 47621540 47621618 Zm00004b012218c 47618857 47625218 Zm00004b012218c Zm00004b012218,Zm00004b012219 simMerged
exon.469360 chr5 47621732 47621791 Zm00004b012218 47618857 47625218 Zm00004b012218c Zm00004b012218,Zm00004b012219 simMerged
exon.469360 chr5 47621732 47621791 Zm00004b012218c 47618857 47625218 Zm00004b012218c Zm00004b012218,Zm00004b012219 simMerged
exon.469361 chr5 47621894 47621960 Zm00004b012218 47618857 47625218 Zm00004b012218c Zm00004b012218,Zm00004b012219 simMerged
exon.469361 chr5 47621894 47621960 Zm00004b012218c 47618857 47625218 Zm00004b012218c Zm00004b012218,Zm00004b012219 simMerged
exon.469362 chr5 47622056 47622180 Zm00004b012218 47618857 47625218 Zm00004b012218c Zm00004b012218,Zm00004b012219 simMerged
exon.469362 chr5 47622056 47622180 Zm00004b012218c 47618857 47625218 Zm00004b012218c Zm00004b012218,Zm00004b012219 simMerged
exon.469363 chr5 47622315 47622416 Zm00004b012218 47618857 47625218 Zm00004b012218c Zm00004b012218,Zm00004b012219 simMerged
exon.469363 chr5 47622315 47622416 Zm00004b012218c 47618857 47625218 Zm00004b012218c Zm00004b012218,Zm00004b012219 simMerged
exon.469364 chr5 47622494 47622862 Zm00004b012218 47618857 47625218 Zm00004b012218c Zm00004b012218,Zm00004b012219 simMerged
exon.469364 chr5 47622494 47622862 Zm00004b012218c 47618857 47625218 Zm00004b012218c Zm00004b012218,Zm00004b012219 simMerged
exon.469365 chr5 47622984 47623031 Zm00004b012218 47618857 47625218 Zm00004b012218c Zm00004b012218,Zm00004b012219 simMerged
exon.469365 chr5 47622984 47623031 Zm00004b012218c 47618857 47625218 Zm00004b012218c Zm00004b012218,Zm00004b012219 simMerged
exon.469366 chr5 47623290 47623352 Zm00004b012218 47618857 47625218 Zm00004b012218c Zm00004b012218,Zm00004b012219 simMerged
exon.469366 chr5 47623290 47623352 Zm00004b012218c 47618857 47625218 Zm00004b012218c Zm00004b012218,Zm00004b012219 simMerged
exon.469367 chr5 47623595 47623675 Zm00004b012218 47618857 47625218 Zm00004b012218c Zm00004b012218,Zm00004b012219 simMerged
exon.469367 chr5 47623595 47623675 Zm00004b012218c 47618857 47625218 Zm00004b012218c Zm00004b012218,Zm00004b012219 simMerged
exon.469368 chr5 47623775 47623873 Zm00004b012218 47618857 47625218 Zm00004b012218c Zm00004b012218,Zm00004b012219 simMerged
exon.469368 chr5 47623775 47623873 Zm00004b012218c 47618857 47625218 Zm00004b012218c Zm00004b012218,Zm00004b012219 simMerged
exon.469369 chr5 47624085 47624222 Zm00004b012218 47618857 47625218 Zm00004b012218c Zm00004b012218,Zm00004b012219 simMerged
exon.469369 chr5 47624085 47624222 Zm00004b012218c 47618857 47625218 Zm00004b012218c Zm00004b012218,Zm00004b012219 simMerged
exon.469370 chr5 47624358 47625218 Zm00004b012218 47618857 47625218 Zm00004b012218c Zm00004b012218,Zm00004b012219 simMerged
exon.469370 chr5 47624358 47625218 Zm00004b012218c 47618857 47625218 Zm00004b012218c Zm00004b012218,Zm00004b012219 simMerged
exon.469742 chr5 48833209 48833709 Zm00004b012229 48833209 48823363 Zm00004b012229c Zm00004b012229,Zm00004b012230 simMerged
exon.469742 chr5 48833209 48833709 Zm00004b012229c 48833209 48823363 Zm00004b012229c Zm00004b012229,Zm00004b012230 simMerged
exon.469743 chr5 48832448 48832534 Zm00004b012229 48833209 48823363 Zm00004b012229c Zm00004b012229,Zm00004b012230 simMerged
exon.469743 chr5 48832448 48832534 Zm00004b012229c 48833209 48823363 Zm00004b012229c Zm00004b012229,Zm00004b012230 simMerged
exon.469744 chr5 48831124 48832362 Zm00004b012229 48833209 48823363 Zm00004b012229c Zm00004b012229,Zm00004b012230 simMerged
exon.469744 chr5 48831124 48832362 Zm00004b012229c 48833209 48823363 Zm00004b012229c Zm00004b012229,Zm00004b012230 simMerged
exon.469745 chr5 48829273 48830739 Zm00004b012229 48833209 48823363 Zm00004b012229c Zm00004b012229,Zm00004b012230 simMerged
exon.469745 chr5 48829273 48830739 Zm00004b012229c 48833209 48823363 Zm00004b012229c Zm00004b012229,Zm00004b012230 simMerged
exon.469746 chr5 48823445 48824037 Zm00004b012229 48833209 48823363 Zm00004b012229c Zm00004b012229,Zm00004b012230 simMerged
exon.469746 chr5 48823445 48824037 Zm00004b012229c 48833209 48823363 Zm00004b012229c Zm00004b012229,Zm00004b012230 simMerged
exon.469747 chr5 48822887 48823363 Zm00004b012229 48833209 48823363 Zm00004b012229c Zm00004b012229,Zm00004b012230 simMerged
exon.469747 chr5 48822887 48823363 Zm00004b012229c 48833209 48823363 Zm00004b012229c Zm00004b012229,Zm00004b012230 simMerged
exon.469767 chr5 49010361 49011401 Zm00004b012231 49010361 49015980 Zm00004b012231c Zm00004b012231,Zm00004b012232 simMerged
exon.469767 chr5 49010361 49011401 Zm00004b012231c 49010361 49015980 Zm00004b012231c Zm00004b012231,Zm00004b012232 simMerged
exon.469768 chr5 49012737 49014082 Zm00004b012231 49010361 49015980 Zm00004b012231c Zm00004b012231,Zm00004b012232 simMerged
exon.469768 chr5 49012737 49014082 Zm00004b012231c 49010361 49015980 Zm00004b012231c Zm00004b012231,Zm00004b012232 simMerged
exon.469769 chr5 49014164 49014441 Zm00004b012231 49010361 49015980 Zm00004b012231c Zm00004b012231,Zm00004b012232 simMerged
exon.469769 chr5 49014164 49014441 Zm00004b012231c 49010361 49015980 Zm00004b012231c Zm00004b012231,Zm00004b012232 simMerged
exon.469770 chr5 49014569 49014600 Zm00004b012231 49010361 49015980 Zm00004b012231c Zm00004b012231,Zm00004b012232 simMerged
exon.469770 chr5 49014569 49014600 Zm00004b012231c 49010361 49015980 Zm00004b012231c Zm00004b012231,Zm00004b012232 simMerged
exon.469771 chr5 49014698 49015104 Zm00004b012231 49010361 49015980 Zm00004b012231c Zm00004b012231,Zm00004b012232 simMerged
exon.469771 chr5 49014698 49015104 Zm00004b012231c 49010361 49015980 Zm00004b012231c Zm00004b012231,Zm00004b012232 simMerged
exon.469772 chr5 49015255 49015980 Zm00004b012231 49010361 49015980 Zm00004b012231c Zm00004b012231,Zm00004b012232 simMerged
exon.469772 chr5 49015255 49015980 Zm00004b012231c 49010361 49015980 Zm00004b012231c Zm00004b012231,Zm00004b012232 simMerged
exon.469796 chr5 49052170 49052648 Zm00004b012233 49052170 49064244 Zm00004b012233c Zm00004b012233,Zm00004b012234 simMerged
exon.469796 chr5 49052170 49052648 Zm00004b012233c 49052170 49064244 Zm00004b012233c Zm00004b012233,Zm00004b012234 simMerged
exon.469797 chr5 49060923 49062265 Zm00004b012233 49052170 49064244 Zm00004b012233c Zm00004b012233,Zm00004b012234 simMerged
exon.469797 chr5 49060923 49062265 Zm00004b012233c 49052170 49064244 Zm00004b012233c Zm00004b012233,Zm00004b012234 simMerged
exon.469798 chr5 49062358 49062635 Zm00004b012233 49052170 49064244 Zm00004b012233c Zm00004b012233,Zm00004b012234 simMerged
exon.469798 chr5 49062358 49062635 Zm00004b012233c 49052170 49064244 Zm00004b012233c Zm00004b012233,Zm00004b012234 simMerged
exon.469799 chr5 49062843 49062874 Zm00004b012233 49052170 49064244 Zm00004b012233c Zm00004b012233,Zm00004b012234 simMerged
exon.469799 chr5 49062843 49062874 Zm00004b012233c 49052170 49064244 Zm00004b012233c Zm00004b012233,Zm00004b012234 simMerged
exon.469800 chr5 49062974 49063380 Zm00004b012233 49052170 49064244 Zm00004b012233c Zm00004b012233,Zm00004b012234 simMerged
exon.469800 chr5 49062974 49063380 Zm00004b012233c 49052170 49064244 Zm00004b012233c Zm00004b012233,Zm00004b012234 simMerged
exon.469801 chr5 49063480 49063979 Zm00004b012233 49052170 49064244 Zm00004b012233c Zm00004b012233,Zm00004b012234 simMerged
exon.469801 chr5 49063480 49063979 Zm00004b012233c 49052170 49064244 Zm00004b012233c Zm00004b012233,Zm00004b012234 simMerged
exon.469802 chr5 49064089 49064244 Zm00004b012233 49052170 49064244 Zm00004b012233c Zm00004b012233,Zm00004b012234 simMerged
exon.469802 chr5 49064089 49064244 Zm00004b012233c 49052170 49064244 Zm00004b012233c Zm00004b012233,Zm00004b012234 simMerged
exon.469894 chr5 49685879 49686685 Zm00004b012239 49685879 49686685 Zm00004b012239c Zm00004b012239,Zm00004b012240 simMerged
exon.469894 chr5 49685879 49686685 Zm00004b012239c 49685879 49686685 Zm00004b012239c Zm00004b012239,Zm00004b012240 simMerged
exon.469957 chr5 50455186 50455802 Zm00004b012243 50455186 50451725 Zm00004b012243c Zm00004b012243,Zm00004b012244 simMerged
exon.469957 chr5 50455186 50455802 Zm00004b012243c 50455186 50451725 Zm00004b012243c Zm00004b012243,Zm00004b012244 simMerged
exon.469958 chr5 50454116 50455163 Zm00004b012243 50455186 50451725 Zm00004b012243c Zm00004b012243,Zm00004b012244 simMerged
exon.469958 chr5 50454116 50455163 Zm00004b012243c 50455186 50451725 Zm00004b012243c Zm00004b012243,Zm00004b012244 simMerged
exon.469959 chr5 50453869 50454003 Zm00004b012243 50455186 50451725 Zm00004b012243c Zm00004b012243,Zm00004b012244 simMerged
exon.469959 chr5 50453869 50454003 Zm00004b012243c 50455186 50451725 Zm00004b012243c Zm00004b012243,Zm00004b012244 simMerged
exon.469960 chr5 50453743 50453776 Zm00004b012243 50455186 50451725 Zm00004b012243c Zm00004b012243,Zm00004b012244 simMerged
exon.469960 chr5 50453743 50453776 Zm00004b012243c 50455186 50451725 Zm00004b012243c Zm00004b012243,Zm00004b012244 simMerged
exon.469961 chr5 50453200 50453335 Zm00004b012243 50455186 50451725 Zm00004b012243c Zm00004b012243,Zm00004b012244 simMerged
exon.469961 chr5 50453200 50453335 Zm00004b012243c 50455186 50451725 Zm00004b012243c Zm00004b012243,Zm00004b012244 simMerged
exon.469962 chr5 50453041 50453097 Zm00004b012243 50455186 50451725 Zm00004b012243c Zm00004b012243,Zm00004b012244 simMerged
exon.469962 chr5 50453041 50453097 Zm00004b012243c 50455186 50451725 Zm00004b012243c Zm00004b012243,Zm00004b012244 simMerged
exon.469963 chr5 50452231 50452349 Zm00004b012243 50455186 50451725 Zm00004b012243c Zm00004b012243,Zm00004b012244 simMerged
exon.469963 chr5 50452231 50452349 Zm00004b012243c 50455186 50451725 Zm00004b012243c Zm00004b012243,Zm00004b012244 simMerged
exon.469964 chr5 50451943 50452151 Zm00004b012243 50455186 50451725 Zm00004b012243c Zm00004b012243,Zm00004b012244 simMerged
exon.469964 chr5 50451943 50452151 Zm00004b012243c 50455186 50451725 Zm00004b012243c Zm00004b012243,Zm00004b012244 simMerged
exon.469965 chr5 50451496 50451725 Zm00004b012243 50455186 50451725 Zm00004b012243c Zm00004b012243,Zm00004b012244 simMerged
exon.469965 chr5 50451496 50451725 Zm00004b012243c 50455186 50451725 Zm00004b012243c Zm00004b012243,Zm00004b012244 simMerged
exon.469995 chr5 50720697 50720817 Zm00004b012247 50720697 50721826 Zm00004b012247c Zm00004b012247,Zm00004b012248 simMerged
exon.469995 chr5 50720697 50720817 Zm00004b012247c 50720697 50721826 Zm00004b012247c Zm00004b012247,Zm00004b012248 simMerged
exon.469996 chr5 50721056 50721200 Zm00004b012247 50720697 50721826 Zm00004b012247c Zm00004b012247,Zm00004b012248 simMerged
exon.469996 chr5 50721056 50721200 Zm00004b012247c 50720697 50721826 Zm00004b012247c Zm00004b012247,Zm00004b012248 simMerged
exon.469997 chr5 50721754 50721826 Zm00004b012247 50720697 50721826 Zm00004b012247c Zm00004b012247,Zm00004b012248 simMerged
exon.469997 chr5 50721754 50721826 Zm00004b012247c 50720697 50721826 Zm00004b012247c Zm00004b012247,Zm00004b012248 simMerged
exon.470155 chr5 50866446 50866480 Zm00004b012252 50866446 50869037 Zm00004b012252c Zm00004b012252,Zm00004b012253 simMerged
exon.470155 chr5 50866446 50866480 Zm00004b012252c 50866446 50869037 Zm00004b012252c Zm00004b012252,Zm00004b012253 simMerged
exon.470156 chr5 50867188 50867371 Zm00004b012252 50866446 50869037 Zm00004b012252c Zm00004b012252,Zm00004b012253 simMerged
exon.470156 chr5 50867188 50867371 Zm00004b012252c 50866446 50869037 Zm00004b012252c Zm00004b012252,Zm00004b012253 simMerged
exon.470157 chr5 50867482 50867529 Zm00004b012252 50866446 50869037 Zm00004b012252c Zm00004b012252,Zm00004b012253 simMerged
exon.470157 chr5 50867482 50867529 Zm00004b012252c 50866446 50869037 Zm00004b012252c Zm00004b012252,Zm00004b012253 simMerged
exon.470158 chr5 50867632 50867704 Zm00004b012252 50866446 50869037 Zm00004b012252c Zm00004b012252,Zm00004b012253 simMerged
exon.470158 chr5 50867632 50867704 Zm00004b012252c 50866446 50869037 Zm00004b012252c Zm00004b012252,Zm00004b012253 simMerged
exon.470159 chr5 50868712 50869037 Zm00004b012252 50866446 50869037 Zm00004b012252c Zm00004b012252,Zm00004b012253 simMerged
exon.470159 chr5 50868712 50869037 Zm00004b012252c 50866446 50869037 Zm00004b012252c Zm00004b012252,Zm00004b012253 simMerged
exon.470263 chr5 51112887 51113097 Zm00004b012258 51112887 51108627 Zm00004b012258c Zm00004b012258,Zm00004b012259 simMerged
exon.470263 chr5 51112887 51113097 Zm00004b012258c 51112887 51108627 Zm00004b012258c Zm00004b012258,Zm00004b012259 simMerged
exon.470264 chr5 51111300 51111405 Zm00004b012258 51112887 51108627 Zm00004b012258c Zm00004b012258,Zm00004b012259 simMerged
exon.470264 chr5 51111300 51111405 Zm00004b012258c 51112887 51108627 Zm00004b012258c Zm00004b012258,Zm00004b012259 simMerged
exon.470265 chr5 51110212 51110287 Zm00004b012258 51112887 51108627 Zm00004b012258c Zm00004b012258,Zm00004b012259 simMerged
exon.470265 chr5 51110212 51110287 Zm00004b012258c 51112887 51108627 Zm00004b012258c Zm00004b012258,Zm00004b012259 simMerged
exon.470266 chr5 51109709 51110124 Zm00004b012258 51112887 51108627 Zm00004b012258c Zm00004b012258,Zm00004b012259 simMerged
exon.470266 chr5 51109709 51110124 Zm00004b012258c 51112887 51108627 Zm00004b012258c Zm00004b012258,Zm00004b012259 simMerged
exon.470267 chr5 51109423 51109603 Zm00004b012258 51112887 51108627 Zm00004b012258c Zm00004b012258,Zm00004b012259 simMerged
exon.470267 chr5 51109423 51109603 Zm00004b012258c 51112887 51108627 Zm00004b012258c Zm00004b012258,Zm00004b012259 simMerged
exon.470268 chr5 51109212 51109326 Zm00004b012258 51112887 51108627 Zm00004b012258c Zm00004b012258,Zm00004b012259 simMerged
exon.470268 chr5 51109212 51109326 Zm00004b012258c 51112887 51108627 Zm00004b012258c Zm00004b012258,Zm00004b012259 simMerged
exon.470269 chr5 51109084 51109138 Zm00004b012258 51112887 51108627 Zm00004b012258c Zm00004b012258,Zm00004b012259 simMerged
exon.470269 chr5 51109084 51109138 Zm00004b012258c 51112887 51108627 Zm00004b012258c Zm00004b012258,Zm00004b012259 simMerged
exon.470270 chr5 51108721 51108793 Zm00004b012258 51112887 51108627 Zm00004b012258c Zm00004b012258,Zm00004b012259 simMerged
exon.470270 chr5 51108721 51108793 Zm00004b012258c 51112887 51108627 Zm00004b012258c Zm00004b012258,Zm00004b012259 simMerged
exon.470271 chr5 51108538 51108627 Zm00004b012258 51112887 51108627 Zm00004b012258c Zm00004b012258,Zm00004b012259 simMerged
exon.470271 chr5 51108538 51108627 Zm00004b012258c 51112887 51108627 Zm00004b012258c Zm00004b012258,Zm00004b012259 simMerged
exon.470283 chr5 51222195 51222851 Zm00004b012260 51222195 51222851 Zm00004b012260c Zm00004b012260,Zm00004b012261 simMerged
exon.470283 chr5 51222195 51222851 Zm00004b012260c 51222195 51222851 Zm00004b012260c Zm00004b012260,Zm00004b012261 simMerged
exon.470291 chr5 51313094 51314836 Zm00004b012264 51313094 51314836 Zm00004b012264c Zm00004b012264,Zm00004b012265 simMerged
exon.470291 chr5 51313094 51314836 Zm00004b012264c 51313094 51314836 Zm00004b012264c Zm00004b012264,Zm00004b012265 simMerged
exon.470527 chr5 51823594 51824154 Zm00004b012272 51823594 51825221 Zm00004b012272c Zm00004b012272,Zm00004b012273 simMerged
exon.470527 chr5 51823594 51824154 Zm00004b012272c 51823594 51825221 Zm00004b012272c Zm00004b012272,Zm00004b012273 simMerged
exon.470528 chr5 51824250 51825221 Zm00004b012272 51823594 51825221 Zm00004b012272c Zm00004b012272,Zm00004b012273 simMerged
exon.470528 chr5 51824250 51825221 Zm00004b012272c 51823594 51825221 Zm00004b012272c Zm00004b012272,Zm00004b012273 simMerged
exon.470558 chr5 52099958 52100272 Zm00004b012275 52099958 52091709 Zm00004b012275c Zm00004b012275,Zm00004b012276 simMerged
exon.470558 chr5 52099958 52100272 Zm00004b012275c 52099958 52091709 Zm00004b012275c Zm00004b012275,Zm00004b012276 simMerged
exon.470559 chr5 52099731 52099817 Zm00004b012275 52099958 52091709 Zm00004b012275c Zm00004b012275,Zm00004b012276 simMerged
exon.470559 chr5 52099731 52099817 Zm00004b012275c 52099958 52091709 Zm00004b012275c Zm00004b012275,Zm00004b012276 simMerged
exon.470560 chr5 52099150 52099247 Zm00004b012275 52099958 52091709 Zm00004b012275c Zm00004b012275,Zm00004b012276 simMerged
exon.470560 chr5 52099150 52099247 Zm00004b012275c 52099958 52091709 Zm00004b012275c Zm00004b012275,Zm00004b012276 simMerged
exon.470561 chr5 52097651 52097763 Zm00004b012275 52099958 52091709 Zm00004b012275c Zm00004b012275,Zm00004b012276 simMerged
exon.470561 chr5 52097651 52097763 Zm00004b012275c 52099958 52091709 Zm00004b012275c Zm00004b012275,Zm00004b012276 simMerged
exon.470562 chr5 52097345 52097460 Zm00004b012275 52099958 52091709 Zm00004b012275c Zm00004b012275,Zm00004b012276 simMerged
exon.470562 chr5 52097345 52097460 Zm00004b012275c 52099958 52091709 Zm00004b012275c Zm00004b012275,Zm00004b012276 simMerged
exon.470563 chr5 52096134 52096236 Zm00004b012275 52099958 52091709 Zm00004b012275c Zm00004b012275,Zm00004b012276 simMerged
exon.470563 chr5 52096134 52096236 Zm00004b012275c 52099958 52091709 Zm00004b012275c Zm00004b012275,Zm00004b012276 simMerged
exon.470564 chr5 52095846 52095913 Zm00004b012275 52099958 52091709 Zm00004b012275c Zm00004b012275,Zm00004b012276 simMerged
exon.470564 chr5 52095846 52095913 Zm00004b012275c 52099958 52091709 Zm00004b012275c Zm00004b012275,Zm00004b012276 simMerged
exon.470565 chr5 52094380 52094489 Zm00004b012275 52099958 52091709 Zm00004b012275c Zm00004b012275,Zm00004b012276 simMerged
exon.470565 chr5 52094380 52094489 Zm00004b012275c 52099958 52091709 Zm00004b012275c Zm00004b012275,Zm00004b012276 simMerged
exon.470566 chr5 52093475 52093608 Zm00004b012275 52099958 52091709 Zm00004b012275c Zm00004b012275,Zm00004b012276 simMerged
exon.470566 chr5 52093475 52093608 Zm00004b012275c 52099958 52091709 Zm00004b012275c Zm00004b012275,Zm00004b012276 simMerged
exon.470567 chr5 52093263 52093374 Zm00004b012275 52099958 52091709 Zm00004b012275c Zm00004b012275,Zm00004b012276 simMerged
exon.470567 chr5 52093263 52093374 Zm00004b012275c 52099958 52091709 Zm00004b012275c Zm00004b012275,Zm00004b012276 simMerged
exon.470568 chr5 52092988 52093155 Zm00004b012275 52099958 52091709 Zm00004b012275c Zm00004b012275,Zm00004b012276 simMerged
exon.470568 chr5 52092988 52093155 Zm00004b012275c 52099958 52091709 Zm00004b012275c Zm00004b012275,Zm00004b012276 simMerged
exon.470569 chr5 52092745 52092909 Zm00004b012275 52099958 52091709 Zm00004b012275c Zm00004b012275,Zm00004b012276 simMerged
exon.470569 chr5 52092745 52092909 Zm00004b012275c 52099958 52091709 Zm00004b012275c Zm00004b012275,Zm00004b012276 simMerged
exon.470570 chr5 52092444 52092547 Zm00004b012275 52099958 52091709 Zm00004b012275c Zm00004b012275,Zm00004b012276 simMerged
exon.470570 chr5 52092444 52092547 Zm00004b012275c 52099958 52091709 Zm00004b012275c Zm00004b012275,Zm00004b012276 simMerged
exon.470571 chr5 52092175 52092283 Zm00004b012275 52099958 52091709 Zm00004b012275c Zm00004b012275,Zm00004b012276 simMerged
exon.470571 chr5 52092175 52092283 Zm00004b012275c 52099958 52091709 Zm00004b012275c Zm00004b012275,Zm00004b012276 simMerged
exon.470572 chr5 52091602 52091709 Zm00004b012275 52099958 52091709 Zm00004b012275c Zm00004b012275,Zm00004b012276 simMerged
exon.470572 chr5 52091602 52091709 Zm00004b012275c 52099958 52091709 Zm00004b012275c Zm00004b012275,Zm00004b012276 simMerged
exon.470734 chr5 52399983 52400777 Zm00004b012281 52399983 52405010 Zm00004b012281c Zm00004b012281,Zm00004b012282 simMerged
exon.470734 chr5 52399983 52400777 Zm00004b012281c 52399983 52405010 Zm00004b012281c Zm00004b012281,Zm00004b012282 simMerged
exon.470735 chr5 52401932 52402153 Zm00004b012281 52399983 52405010 Zm00004b012281c Zm00004b012281,Zm00004b012282 simMerged
exon.470735 chr5 52401932 52402153 Zm00004b012281c 52399983 52405010 Zm00004b012281c Zm00004b012281,Zm00004b012282 simMerged
exon.470736 chr5 52402236 52402318 Zm00004b012281 52399983 52405010 Zm00004b012281c Zm00004b012281,Zm00004b012282 simMerged
exon.470736 chr5 52402236 52402318 Zm00004b012281c 52399983 52405010 Zm00004b012281c Zm00004b012281,Zm00004b012282 simMerged
exon.470737 chr5 52402408 52402544 Zm00004b012281 52399983 52405010 Zm00004b012281c Zm00004b012281,Zm00004b012282 simMerged
exon.470737 chr5 52402408 52402544 Zm00004b012281c 52399983 52405010 Zm00004b012281c Zm00004b012281,Zm00004b012282 simMerged
exon.470738 chr5 52404405 52404469 Zm00004b012281 52399983 52405010 Zm00004b012281c Zm00004b012281,Zm00004b012282 simMerged
exon.470738 chr5 52404405 52404469 Zm00004b012281c 52399983 52405010 Zm00004b012281c Zm00004b012281,Zm00004b012282 simMerged
exon.470739 chr5 52404537 52405010 Zm00004b012281 52399983 52405010 Zm00004b012281c Zm00004b012281,Zm00004b012282 simMerged
exon.470739 chr5 52404537 52405010 Zm00004b012281c 52399983 52405010 Zm00004b012281c Zm00004b012281,Zm00004b012282 simMerged
exon.470763 chr5 52475082 52475405 Zm00004b012284 52475082 52475936 Zm00004b012284c Zm00004b012284,Zm00004b012285 simMerged
exon.470763 chr5 52475082 52475405 Zm00004b012284c 52475082 52475936 Zm00004b012284c Zm00004b012284,Zm00004b012285 simMerged
exon.470764 chr5 52475498 52475936 Zm00004b012284 52475082 52475936 Zm00004b012284c Zm00004b012284,Zm00004b012285 simMerged
exon.470764 chr5 52475498 52475936 Zm00004b012284c 52475082 52475936 Zm00004b012284c Zm00004b012284,Zm00004b012285 simMerged
exon.470788 chr5 52485041 52485451 Zm00004b012286 52485041 52481978 Zm00004b012286c Zm00004b012286,Zm00004b012287 simMerged
exon.470788 chr5 52485041 52485451 Zm00004b012286c 52485041 52481978 Zm00004b012286c Zm00004b012286,Zm00004b012287 simMerged
exon.470789 chr5 52482558 52482594 Zm00004b012286 52485041 52481978 Zm00004b012286c Zm00004b012286,Zm00004b012287 simMerged
exon.470789 chr5 52482558 52482594 Zm00004b012286c 52485041 52481978 Zm00004b012286c Zm00004b012286,Zm00004b012287 simMerged
exon.470790 chr5 52482264 52482336 Zm00004b012286 52485041 52481978 Zm00004b012286c Zm00004b012286,Zm00004b012287 simMerged
exon.470790 chr5 52482264 52482336 Zm00004b012286c 52485041 52481978 Zm00004b012286c Zm00004b012286,Zm00004b012287 simMerged
exon.470791 chr5 52482007 52482166 Zm00004b012286 52485041 52481978 Zm00004b012286c Zm00004b012286,Zm00004b012287 simMerged
exon.470791 chr5 52482007 52482166 Zm00004b012286c 52485041 52481978 Zm00004b012286c Zm00004b012286,Zm00004b012287 simMerged
exon.470792 chr5 52481924 52481978 Zm00004b012286 52485041 52481978 Zm00004b012286c Zm00004b012286,Zm00004b012287 simMerged
exon.470792 chr5 52481924 52481978 Zm00004b012286c 52485041 52481978 Zm00004b012286c Zm00004b012286,Zm00004b012287 simMerged
exon.470913 chr5 52786998 52788093 Zm00004b012293 52786998 52786873 Zm00004b012293c Zm00004b012293,Zm00004b012294 simMerged
exon.470913 chr5 52786998 52788093 Zm00004b012293c 52786998 52786873 Zm00004b012293c Zm00004b012293,Zm00004b012294 simMerged
exon.470914 chr5 52786012 52786873 Zm00004b012293 52786998 52786873 Zm00004b012293c Zm00004b012293,Zm00004b012294 simMerged
exon.470914 chr5 52786012 52786873 Zm00004b012293c 52786998 52786873 Zm00004b012293c Zm00004b012293,Zm00004b012294 simMerged
exon.470952 chr5 53130868 53130906 Zm00004b012295 53130868 53135452 Zm00004b012295c Zm00004b012295,Zm00004b012296 simMerged
exon.470952 chr5 53130868 53130906 Zm00004b012295c 53130868 53135452 Zm00004b012295c Zm00004b012295,Zm00004b012296 simMerged
exon.470953 chr5 53131048 53131080 Zm00004b012295 53130868 53135452 Zm00004b012295c Zm00004b012295,Zm00004b012296 simMerged
exon.470953 chr5 53131048 53131080 Zm00004b012295c 53130868 53135452 Zm00004b012295c Zm00004b012295,Zm00004b012296 simMerged
exon.470954 chr5 53131736 53131877 Zm00004b012295 53130868 53135452 Zm00004b012295c Zm00004b012295,Zm00004b012296 simMerged
exon.470954 chr5 53131736 53131877 Zm00004b012295c 53130868 53135452 Zm00004b012295c Zm00004b012295,Zm00004b012296 simMerged
exon.470955 chr5 53132125 53132190 Zm00004b012295 53130868 53135452 Zm00004b012295c Zm00004b012295,Zm00004b012296 simMerged
exon.470955 chr5 53132125 53132190 Zm00004b012295c 53130868 53135452 Zm00004b012295c Zm00004b012295,Zm00004b012296 simMerged
exon.470956 chr5 53132384 53132497 Zm00004b012295 53130868 53135452 Zm00004b012295c Zm00004b012295,Zm00004b012296 simMerged
exon.470956 chr5 53132384 53132497 Zm00004b012295c 53130868 53135452 Zm00004b012295c Zm00004b012295,Zm00004b012296 simMerged
exon.470957 chr5 53133191 53133288 Zm00004b012295 53130868 53135452 Zm00004b012295c Zm00004b012295,Zm00004b012296 simMerged
exon.470957 chr5 53133191 53133288 Zm00004b012295c 53130868 53135452 Zm00004b012295c Zm00004b012295,Zm00004b012296 simMerged
exon.470958 chr5 53133430 53133467 Zm00004b012295 53130868 53135452 Zm00004b012295c Zm00004b012295,Zm00004b012296 simMerged
exon.470958 chr5 53133430 53133467 Zm00004b012295c 53130868 53135452 Zm00004b012295c Zm00004b012295,Zm00004b012296 simMerged
exon.470959 chr5 53133566 53133635 Zm00004b012295 53130868 53135452 Zm00004b012295c Zm00004b012295,Zm00004b012296 simMerged
exon.470959 chr5 53133566 53133635 Zm00004b012295c 53130868 53135452 Zm00004b012295c Zm00004b012295,Zm00004b012296 simMerged
exon.470960 chr5 53133900 53134007 Zm00004b012295 53130868 53135452 Zm00004b012295c Zm00004b012295,Zm00004b012296 simMerged
exon.470960 chr5 53133900 53134007 Zm00004b012295c 53130868 53135452 Zm00004b012295c Zm00004b012295,Zm00004b012296 simMerged
exon.470961 chr5 53135189 53135452 Zm00004b012295 53130868 53135452 Zm00004b012295c Zm00004b012295,Zm00004b012296 simMerged
exon.470961 chr5 53135189 53135452 Zm00004b012295c 53130868 53135452 Zm00004b012295c Zm00004b012295,Zm00004b012296 simMerged
exon.471230 chr5 53644672 53644901 Zm00004b012308 53644672 53632394 Zm00004b012308c Zm00004b012308,Zm00004b012309 simMerged
exon.471230 chr5 53644672 53644901 Zm00004b012308c 53644672 53632394 Zm00004b012308c Zm00004b012308,Zm00004b012309 simMerged
exon.471231 chr5 53644436 53644588 Zm00004b012308 53644672 53632394 Zm00004b012308c Zm00004b012308,Zm00004b012309 simMerged
exon.471231 chr5 53644436 53644588 Zm00004b012308c 53644672 53632394 Zm00004b012308c Zm00004b012308,Zm00004b012309 simMerged
exon.471232 chr5 53630379 53632394 Zm00004b012308 53644672 53632394 Zm00004b012308c Zm00004b012308,Zm00004b012309 simMerged
exon.471232 chr5 53630379 53632394 Zm00004b012308c 53644672 53632394 Zm00004b012308c Zm00004b012308,Zm00004b012309 simMerged
exon.471253 chr5 54218625 54219206 Zm00004b012313 54218625 54219206 Zm00004b012313c Zm00004b012313,Zm00004b012314 simMerged
exon.471253 chr5 54218625 54219206 Zm00004b012313c 54218625 54219206 Zm00004b012313c Zm00004b012313,Zm00004b012314 simMerged
exon.471390 chr5 54496140 54500229 Zm00004b012319 54496140 54502473 Zm00004b012319c Zm00004b012319,Zm00004b012320 simMerged
exon.471390 chr5 54496140 54500229 Zm00004b012319c 54496140 54502473 Zm00004b012319c Zm00004b012319,Zm00004b012320 simMerged
exon.471391 chr5 54500308 54500366 Zm00004b012319 54496140 54502473 Zm00004b012319c Zm00004b012319,Zm00004b012320 simMerged
exon.471391 chr5 54500308 54500366 Zm00004b012319c 54496140 54502473 Zm00004b012319c Zm00004b012319,Zm00004b012320 simMerged
exon.471392 chr5 54500489 54500564 Zm00004b012319 54496140 54502473 Zm00004b012319c Zm00004b012319,Zm00004b012320 simMerged
exon.471392 chr5 54500489 54500564 Zm00004b012319c 54496140 54502473 Zm00004b012319c Zm00004b012319,Zm00004b012320 simMerged
exon.471393 chr5 54500657 54500728 Zm00004b012319 54496140 54502473 Zm00004b012319c Zm00004b012319,Zm00004b012320 simMerged
exon.471393 chr5 54500657 54500728 Zm00004b012319c 54496140 54502473 Zm00004b012319c Zm00004b012319,Zm00004b012320 simMerged
exon.471394 chr5 54500820 54500907 Zm00004b012319 54496140 54502473 Zm00004b012319c Zm00004b012319,Zm00004b012320 simMerged
exon.471394 chr5 54500820 54500907 Zm00004b012319c 54496140 54502473 Zm00004b012319c Zm00004b012319,Zm00004b012320 simMerged
exon.471395 chr5 54501009 54501580 Zm00004b012319 54496140 54502473 Zm00004b012319c Zm00004b012319,Zm00004b012320 simMerged
exon.471395 chr5 54501009 54501580 Zm00004b012319c 54496140 54502473 Zm00004b012319c Zm00004b012319,Zm00004b012320 simMerged
exon.471396 chr5 54501672 54501703 Zm00004b012319 54496140 54502473 Zm00004b012319c Zm00004b012319,Zm00004b012320 simMerged
exon.471396 chr5 54501672 54501703 Zm00004b012319c 54496140 54502473 Zm00004b012319c Zm00004b012319,Zm00004b012320 simMerged
exon.471397 chr5 54501823 54501925 Zm00004b012319 54496140 54502473 Zm00004b012319c Zm00004b012319,Zm00004b012320 simMerged
exon.471397 chr5 54501823 54501925 Zm00004b012319c 54496140 54502473 Zm00004b012319c Zm00004b012319,Zm00004b012320 simMerged
exon.471398 chr5 54502026 54502473 Zm00004b012319 54496140 54502473 Zm00004b012319c Zm00004b012319,Zm00004b012320 simMerged
exon.471398 chr5 54502026 54502473 Zm00004b012319c 54496140 54502473 Zm00004b012319c Zm00004b012319,Zm00004b012320 simMerged
exon.471463 chr5 54529555 54529688 Zm00004b012321 54529555 54524617 Zm00004b012321c Zm00004b012321,Zm00004b012322 simMerged
exon.471463 chr5 54529555 54529688 Zm00004b012321c 54529555 54524617 Zm00004b012321c Zm00004b012321,Zm00004b012322 simMerged
exon.471464 chr5 54529411 54529458 Zm00004b012321 54529555 54524617 Zm00004b012321c Zm00004b012321,Zm00004b012322 simMerged
exon.471464 chr5 54529411 54529458 Zm00004b012321c 54529555 54524617 Zm00004b012321c Zm00004b012321,Zm00004b012322 simMerged
exon.471465 chr5 54529154 54529282 Zm00004b012321 54529555 54524617 Zm00004b012321c Zm00004b012321,Zm00004b012322 simMerged
exon.471465 chr5 54529154 54529282 Zm00004b012321c 54529555 54524617 Zm00004b012321c Zm00004b012321,Zm00004b012322 simMerged
exon.471466 chr5 54527933 54528016 Zm00004b012321 54529555 54524617 Zm00004b012321c Zm00004b012321,Zm00004b012322 simMerged
exon.471466 chr5 54527933 54528016 Zm00004b012321c 54529555 54524617 Zm00004b012321c Zm00004b012321,Zm00004b012322 simMerged
exon.471467 chr5 54527594 54527852 Zm00004b012321 54529555 54524617 Zm00004b012321c Zm00004b012321,Zm00004b012322 simMerged
exon.471467 chr5 54527594 54527852 Zm00004b012321c 54529555 54524617 Zm00004b012321c Zm00004b012321,Zm00004b012322 simMerged
exon.471468 chr5 54526749 54526846 Zm00004b012321 54529555 54524617 Zm00004b012321c Zm00004b012321,Zm00004b012322 simMerged
exon.471468 chr5 54526749 54526846 Zm00004b012321c 54529555 54524617 Zm00004b012321c Zm00004b012321,Zm00004b012322 simMerged
exon.471469 chr5 54525168 54525398 Zm00004b012321 54529555 54524617 Zm00004b012321c Zm00004b012321,Zm00004b012322 simMerged
exon.471469 chr5 54525168 54525398 Zm00004b012321c 54529555 54524617 Zm00004b012321c Zm00004b012321,Zm00004b012322 simMerged
exon.471470 chr5 54524654 54525102 Zm00004b012321 54529555 54524617 Zm00004b012321c Zm00004b012321,Zm00004b012322 simMerged
exon.471470 chr5 54524654 54525102 Zm00004b012321c 54529555 54524617 Zm00004b012321c Zm00004b012321,Zm00004b012322 simMerged
exon.471471 chr5 54524536 54524617 Zm00004b012321 54529555 54524617 Zm00004b012321c Zm00004b012321,Zm00004b012322 simMerged
exon.471471 chr5 54524536 54524617 Zm00004b012321c 54529555 54524617 Zm00004b012321c Zm00004b012321,Zm00004b012322 simMerged
exon.471487 chr5 54533487 54533595 Zm00004b012323 54533487 54530639 Zm00004b012323c Zm00004b012323,Zm00004b012324 simMerged
exon.471487 chr5 54533487 54533595 Zm00004b012323c 54533487 54530639 Zm00004b012323c Zm00004b012323,Zm00004b012324 simMerged
exon.471488 chr5 54533010 54533071 Zm00004b012323 54533487 54530639 Zm00004b012323c Zm00004b012323,Zm00004b012324 simMerged
exon.471488 chr5 54533010 54533071 Zm00004b012323c 54533487 54530639 Zm00004b012323c Zm00004b012323,Zm00004b012324 simMerged
exon.471489 chr5 54532803 54532921 Zm00004b012323 54533487 54530639 Zm00004b012323c Zm00004b012323,Zm00004b012324 simMerged
exon.471489 chr5 54532803 54532921 Zm00004b012323c 54533487 54530639 Zm00004b012323c Zm00004b012323,Zm00004b012324 simMerged
exon.471490 chr5 54532424 54532638 Zm00004b012323 54533487 54530639 Zm00004b012323c Zm00004b012323,Zm00004b012324 simMerged
exon.471490 chr5 54532424 54532638 Zm00004b012323c 54533487 54530639 Zm00004b012323c Zm00004b012323,Zm00004b012324 simMerged
exon.471491 chr5 54530366 54530639 Zm00004b012323 54533487 54530639 Zm00004b012323c Zm00004b012323,Zm00004b012324 simMerged
exon.471491 chr5 54530366 54530639 Zm00004b012323c 54533487 54530639 Zm00004b012323c Zm00004b012323,Zm00004b012324 simMerged
exon.471656 chr5 54635195 54635310 Zm00004b012325 54635195 54627824 Zm00004b012325c Zm00004b012325,Zm00004b012326 simMerged
exon.471656 chr5 54635195 54635310 Zm00004b012325c 54635195 54627824 Zm00004b012325c Zm00004b012325,Zm00004b012326 simMerged
exon.471657 chr5 54634312 54634448 Zm00004b012325 54635195 54627824 Zm00004b012325c Zm00004b012325,Zm00004b012326 simMerged
exon.471657 chr5 54634312 54634448 Zm00004b012325c 54635195 54627824 Zm00004b012325c Zm00004b012325,Zm00004b012326 simMerged
exon.471658 chr5 54634158 54634239 Zm00004b012325 54635195 54627824 Zm00004b012325c Zm00004b012325,Zm00004b012326 simMerged
exon.471658 chr5 54634158 54634239 Zm00004b012325c 54635195 54627824 Zm00004b012325c Zm00004b012325,Zm00004b012326 simMerged
exon.471659 chr5 54633934 54634123 Zm00004b012325 54635195 54627824 Zm00004b012325c Zm00004b012325,Zm00004b012326 simMerged
exon.471659 chr5 54633934 54634123 Zm00004b012325c 54635195 54627824 Zm00004b012325c Zm00004b012325,Zm00004b012326 simMerged
exon.471660 chr5 54633698 54633852 Zm00004b012325 54635195 54627824 Zm00004b012325c Zm00004b012325,Zm00004b012326 simMerged
exon.471660 chr5 54633698 54633852 Zm00004b012325c 54635195 54627824 Zm00004b012325c Zm00004b012325,Zm00004b012326 simMerged
exon.471661 chr5 54633420 54633465 Zm00004b012325 54635195 54627824 Zm00004b012325c Zm00004b012325,Zm00004b012326 simMerged
exon.471661 chr5 54633420 54633465 Zm00004b012325c 54635195 54627824 Zm00004b012325c Zm00004b012325,Zm00004b012326 simMerged
exon.471662 chr5 54632014 54632130 Zm00004b012325 54635195 54627824 Zm00004b012325c Zm00004b012325,Zm00004b012326 simMerged
exon.471662 chr5 54632014 54632130 Zm00004b012325c 54635195 54627824 Zm00004b012325c Zm00004b012325,Zm00004b012326 simMerged
exon.471663 chr5 54631727 54631791 Zm00004b012325 54635195 54627824 Zm00004b012325c Zm00004b012325,Zm00004b012326 simMerged
exon.471663 chr5 54631727 54631791 Zm00004b012325c 54635195 54627824 Zm00004b012325c Zm00004b012325,Zm00004b012326 simMerged
exon.471664 chr5 54630278 54630333 Zm00004b012325 54635195 54627824 Zm00004b012325c Zm00004b012325,Zm00004b012326 simMerged
exon.471664 chr5 54630278 54630333 Zm00004b012325c 54635195 54627824 Zm00004b012325c Zm00004b012325,Zm00004b012326 simMerged
exon.471665 chr5 54630154 54630203 Zm00004b012325 54635195 54627824 Zm00004b012325c Zm00004b012325,Zm00004b012326 simMerged
exon.471665 chr5 54630154 54630203 Zm00004b012325c 54635195 54627824 Zm00004b012325c Zm00004b012325,Zm00004b012326 simMerged
exon.471666 chr5 54629543 54629660 Zm00004b012325 54635195 54627824 Zm00004b012325c Zm00004b012325,Zm00004b012326 simMerged
exon.471666 chr5 54629543 54629660 Zm00004b012325c 54635195 54627824 Zm00004b012325c Zm00004b012325,Zm00004b012326 simMerged
exon.471667 chr5 54629092 54629167 Zm00004b012325 54635195 54627824 Zm00004b012325c Zm00004b012325,Zm00004b012326 simMerged
exon.471667 chr5 54629092 54629167 Zm00004b012325c 54635195 54627824 Zm00004b012325c Zm00004b012325,Zm00004b012326 simMerged
exon.471668 chr5 54628938 54629001 Zm00004b012325 54635195 54627824 Zm00004b012325c Zm00004b012325,Zm00004b012326 simMerged
exon.471668 chr5 54628938 54629001 Zm00004b012325c 54635195 54627824 Zm00004b012325c Zm00004b012325,Zm00004b012326 simMerged
exon.471669 chr5 54628455 54628529 Zm00004b012325 54635195 54627824 Zm00004b012325c Zm00004b012325,Zm00004b012326 simMerged
exon.471669 chr5 54628455 54628529 Zm00004b012325c 54635195 54627824 Zm00004b012325c Zm00004b012325,Zm00004b012326 simMerged
exon.471670 chr5 54627867 54627995 Zm00004b012325 54635195 54627824 Zm00004b012325c Zm00004b012325,Zm00004b012326 simMerged
exon.471670 chr5 54627867 54627995 Zm00004b012325c 54635195 54627824 Zm00004b012325c Zm00004b012325,Zm00004b012326 simMerged
exon.471671 chr5 54627804 54627824 Zm00004b012325 54635195 54627824 Zm00004b012325c Zm00004b012325,Zm00004b012326 simMerged
exon.471671 chr5 54627804 54627824 Zm00004b012325c 54635195 54627824 Zm00004b012325c Zm00004b012325,Zm00004b012326 simMerged
exon.471691 chr5 54650215 54650679 Zm00004b012327 54650215 54650802 Zm00004b012327c Zm00004b012327,Zm00004b012328 simMerged
exon.471691 chr5 54650215 54650679 Zm00004b012327c 54650215 54650802 Zm00004b012327c Zm00004b012327,Zm00004b012328 simMerged
exon.471692 chr5 54650758 54650802 Zm00004b012327 54650215 54650802 Zm00004b012327c Zm00004b012327,Zm00004b012328 simMerged
exon.471692 chr5 54650758 54650802 Zm00004b012327c 54650215 54650802 Zm00004b012327c Zm00004b012327,Zm00004b012328 simMerged
exon.471776 chr5 55011058 55011432 Zm00004b012331 55011058 55014196 Zm00004b012331c Zm00004b012331,Zm00004b012332 simMerged
exon.471776 chr5 55011058 55011432 Zm00004b012331c 55011058 55014196 Zm00004b012331c Zm00004b012331,Zm00004b012332 simMerged
exon.471777 chr5 55011964 55012524 Zm00004b012331 55011058 55014196 Zm00004b012331c Zm00004b012331,Zm00004b012332 simMerged
exon.471777 chr5 55011964 55012524 Zm00004b012331c 55011058 55014196 Zm00004b012331c Zm00004b012331,Zm00004b012332 simMerged
exon.471778 chr5 55012616 55012785 Zm00004b012331 55011058 55014196 Zm00004b012331c Zm00004b012331,Zm00004b012332 simMerged
exon.471778 chr5 55012616 55012785 Zm00004b012331c 55011058 55014196 Zm00004b012331c Zm00004b012331,Zm00004b012332 simMerged
exon.471779 chr5 55013369 55013587 Zm00004b012331 55011058 55014196 Zm00004b012331c Zm00004b012331,Zm00004b012332 simMerged
exon.471779 chr5 55013369 55013587 Zm00004b012331c 55011058 55014196 Zm00004b012331c Zm00004b012331,Zm00004b012332 simMerged
exon.471780 chr5 55013691 55014196 Zm00004b012331 55011058 55014196 Zm00004b012331c Zm00004b012331,Zm00004b012332 simMerged
exon.471780 chr5 55013691 55014196 Zm00004b012331c 55011058 55014196 Zm00004b012331c Zm00004b012331,Zm00004b012332 simMerged
exon.471792 chr5 55126662 55126862 Zm00004b012333 55126662 55128242 Zm00004b012333c Zm00004b012333,Zm00004b012334 simMerged
exon.471792 chr5 55126662 55126862 Zm00004b012333c 55126662 55128242 Zm00004b012333c Zm00004b012333,Zm00004b012334 simMerged
exon.471793 chr5 55127134 55127190 Zm00004b012333 55126662 55128242 Zm00004b012333c Zm00004b012333,Zm00004b012334 simMerged
exon.471793 chr5 55127134 55127190 Zm00004b012333c 55126662 55128242 Zm00004b012333c Zm00004b012333,Zm00004b012334 simMerged
exon.471794 chr5 55127432 55127643 Zm00004b012333 55126662 55128242 Zm00004b012333c Zm00004b012333,Zm00004b012334 simMerged
exon.471794 chr5 55127432 55127643 Zm00004b012333c 55126662 55128242 Zm00004b012333c Zm00004b012333,Zm00004b012334 simMerged
exon.471795 chr5 55127863 55128055 Zm00004b012333 55126662 55128242 Zm00004b012333c Zm00004b012333,Zm00004b012334 simMerged
exon.471795 chr5 55127863 55128055 Zm00004b012333c 55126662 55128242 Zm00004b012333c Zm00004b012333,Zm00004b012334 simMerged
exon.471796 chr5 55128240 55128242 Zm00004b012333 55126662 55128242 Zm00004b012333c Zm00004b012333,Zm00004b012334 simMerged
exon.471796 chr5 55128240 55128242 Zm00004b012333c 55126662 55128242 Zm00004b012333c Zm00004b012333,Zm00004b012334 simMerged
exon.471892 chr5 55507413 55507757 Zm00004b012345 55507413 55509150 Zm00004b012345c Zm00004b012345,Zm00004b012346 simMerged
exon.471892 chr5 55507413 55507757 Zm00004b012345c 55507413 55509150 Zm00004b012345c Zm00004b012345,Zm00004b012346 simMerged
exon.471893 chr5 55507822 55508019 Zm00004b012345 55507413 55509150 Zm00004b012345c Zm00004b012345,Zm00004b012346 simMerged
exon.471893 chr5 55507822 55508019 Zm00004b012345c 55507413 55509150 Zm00004b012345c Zm00004b012345,Zm00004b012346 simMerged
exon.471894 chr5 55508170 55508329 Zm00004b012345 55507413 55509150 Zm00004b012345c Zm00004b012345,Zm00004b012346 simMerged
exon.471894 chr5 55508170 55508329 Zm00004b012345c 55507413 55509150 Zm00004b012345c Zm00004b012345,Zm00004b012346 simMerged
exon.471895 chr5 55508459 55509150 Zm00004b012345 55507413 55509150 Zm00004b012345c Zm00004b012345,Zm00004b012346 simMerged
exon.471895 chr5 55508459 55509150 Zm00004b012345c 55507413 55509150 Zm00004b012345c Zm00004b012345,Zm00004b012346 simMerged
exon.471932 chr5 55713700 55713777 Zm00004b012350 55713700 55709519 Zm00004b012350c Zm00004b012350,Zm00004b012351 simMerged
exon.471932 chr5 55713700 55713777 Zm00004b012350c 55713700 55709519 Zm00004b012350c Zm00004b012350,Zm00004b012351 simMerged
exon.471933 chr5 55712618 55712671 Zm00004b012350 55713700 55709519 Zm00004b012350c Zm00004b012350,Zm00004b012351 simMerged
exon.471933 chr5 55712618 55712671 Zm00004b012350c 55713700 55709519 Zm00004b012350c Zm00004b012350,Zm00004b012351 simMerged
exon.471934 chr5 55710873 55712228 Zm00004b012350 55713700 55709519 Zm00004b012350c Zm00004b012350,Zm00004b012351 simMerged
exon.471934 chr5 55710873 55712228 Zm00004b012350c 55713700 55709519 Zm00004b012350c Zm00004b012350,Zm00004b012351 simMerged
exon.471935 chr5 55710420 55710470 Zm00004b012350 55713700 55709519 Zm00004b012350c Zm00004b012350,Zm00004b012351 simMerged
exon.471935 chr5 55710420 55710470 Zm00004b012350c 55713700 55709519 Zm00004b012350c Zm00004b012350,Zm00004b012351 simMerged
exon.471936 chr5 55710238 55710336 Zm00004b012350 55713700 55709519 Zm00004b012350c Zm00004b012350,Zm00004b012351 simMerged
exon.471936 chr5 55710238 55710336 Zm00004b012350c 55713700 55709519 Zm00004b012350c Zm00004b012350,Zm00004b012351 simMerged
exon.471937 chr5 55709963 55710121 Zm00004b012350 55713700 55709519 Zm00004b012350c Zm00004b012350,Zm00004b012351 simMerged
exon.471937 chr5 55709963 55710121 Zm00004b012350c 55713700 55709519 Zm00004b012350c Zm00004b012350,Zm00004b012351 simMerged
exon.471938 chr5 55709071 55709519 Zm00004b012350 55713700 55709519 Zm00004b012350c Zm00004b012350,Zm00004b012351 simMerged
exon.471938 chr5 55709071 55709519 Zm00004b012350c 55713700 55709519 Zm00004b012350c Zm00004b012350,Zm00004b012351 simMerged
exon.471961 chr5 56201703 56202575 Zm00004b012354 56201703 56202575 Zm00004b012354c Zm00004b012354,Zm00004b012355 simMerged
exon.471961 chr5 56201703 56202575 Zm00004b012354c 56201703 56202575 Zm00004b012354c Zm00004b012354,Zm00004b012355 simMerged
exon.472012 chr5 56438145 56439047 Zm00004b012358 56438145 56438010 Zm00004b012358c Zm00004b012358,Zm00004b012359 simMerged
exon.472012 chr5 56438145 56439047 Zm00004b012358c 56438145 56438010 Zm00004b012358c Zm00004b012358,Zm00004b012359 simMerged
exon.472013 chr5 56437090 56438010 Zm00004b012358 56438145 56438010 Zm00004b012358c Zm00004b012358,Zm00004b012359 simMerged
exon.472013 chr5 56437090 56438010 Zm00004b012358c 56438145 56438010 Zm00004b012358c Zm00004b012358,Zm00004b012359 simMerged
exon.472093 chr5 56708419 56709933 Zm00004b012366 56708419 56709933 Zm00004b012366c Zm00004b012366,Zm00004b012367 simMerged
exon.472093 chr5 56708419 56709933 Zm00004b012366c 56708419 56709933 Zm00004b012366c Zm00004b012366,Zm00004b012367 simMerged
exon.472227 chr5 57262615 57262881 Zm00004b012374 57262615 57277517 Zm00004b012374c Zm00004b012374,Zm00004b012375 simMerged
exon.472227 chr5 57262615 57262881 Zm00004b012374c 57262615 57277517 Zm00004b012374c Zm00004b012374,Zm00004b012375 simMerged
exon.472228 chr5 57269172 57269333 Zm00004b012374 57262615 57277517 Zm00004b012374c Zm00004b012374,Zm00004b012375 simMerged
exon.472228 chr5 57269172 57269333 Zm00004b012374c 57262615 57277517 Zm00004b012374c Zm00004b012374,Zm00004b012375 simMerged
exon.472229 chr5 57269420 57269507 Zm00004b012374 57262615 57277517 Zm00004b012374c Zm00004b012374,Zm00004b012375 simMerged
exon.472229 chr5 57269420 57269507 Zm00004b012374c 57262615 57277517 Zm00004b012374c Zm00004b012374,Zm00004b012375 simMerged
exon.472230 chr5 57269904 57270104 Zm00004b012374 57262615 57277517 Zm00004b012374c Zm00004b012374,Zm00004b012375 simMerged
exon.472230 chr5 57269904 57270104 Zm00004b012374c 57262615 57277517 Zm00004b012374c Zm00004b012374,Zm00004b012375 simMerged
exon.472231 chr5 57270198 57270365 Zm00004b012374 57262615 57277517 Zm00004b012374c Zm00004b012374,Zm00004b012375 simMerged
exon.472231 chr5 57270198 57270365 Zm00004b012374c 57262615 57277517 Zm00004b012374c Zm00004b012374,Zm00004b012375 simMerged
exon.472232 chr5 57270689 57270882 Zm00004b012374 57262615 57277517 Zm00004b012374c Zm00004b012374,Zm00004b012375 simMerged
exon.472232 chr5 57270689 57270882 Zm00004b012374c 57262615 57277517 Zm00004b012374c Zm00004b012374,Zm00004b012375 simMerged
exon.472233 chr5 57270977 57271060 Zm00004b012374 57262615 57277517 Zm00004b012374c Zm00004b012374,Zm00004b012375 simMerged
exon.472233 chr5 57270977 57271060 Zm00004b012374c 57262615 57277517 Zm00004b012374c Zm00004b012374,Zm00004b012375 simMerged
exon.472234 chr5 57271213 57271332 Zm00004b012374 57262615 57277517 Zm00004b012374c Zm00004b012374,Zm00004b012375 simMerged
exon.472234 chr5 57271213 57271332 Zm00004b012374c 57262615 57277517 Zm00004b012374c Zm00004b012374,Zm00004b012375 simMerged
exon.472235 chr5 57271429 57271615 Zm00004b012374 57262615 57277517 Zm00004b012374c Zm00004b012374,Zm00004b012375 simMerged
exon.472235 chr5 57271429 57271615 Zm00004b012374c 57262615 57277517 Zm00004b012374c Zm00004b012374,Zm00004b012375 simMerged
exon.472236 chr5 57271708 57271868 Zm00004b012374 57262615 57277517 Zm00004b012374c Zm00004b012374,Zm00004b012375 simMerged
exon.472236 chr5 57271708 57271868 Zm00004b012374c 57262615 57277517 Zm00004b012374c Zm00004b012374,Zm00004b012375 simMerged
exon.472237 chr5 57271954 57272025 Zm00004b012374 57262615 57277517 Zm00004b012374c Zm00004b012374,Zm00004b012375 simMerged
exon.472237 chr5 57271954 57272025 Zm00004b012374c 57262615 57277517 Zm00004b012374c Zm00004b012374,Zm00004b012375 simMerged
exon.472238 chr5 57272402 57272478 Zm00004b012374 57262615 57277517 Zm00004b012374c Zm00004b012374,Zm00004b012375 simMerged
exon.472238 chr5 57272402 57272478 Zm00004b012374c 57262615 57277517 Zm00004b012374c Zm00004b012374,Zm00004b012375 simMerged
exon.472239 chr5 57272760 57272954 Zm00004b012374 57262615 57277517 Zm00004b012374c Zm00004b012374,Zm00004b012375 simMerged
exon.472239 chr5 57272760 57272954 Zm00004b012374c 57262615 57277517 Zm00004b012374c Zm00004b012374,Zm00004b012375 simMerged
exon.472240 chr5 57273139 57273211 Zm00004b012374 57262615 57277517 Zm00004b012374c Zm00004b012374,Zm00004b012375 simMerged
exon.472240 chr5 57273139 57273211 Zm00004b012374c 57262615 57277517 Zm00004b012374c Zm00004b012374,Zm00004b012375 simMerged
exon.472241 chr5 57273297 57273383 Zm00004b012374 57262615 57277517 Zm00004b012374c Zm00004b012374,Zm00004b012375 simMerged
exon.472241 chr5 57273297 57273383 Zm00004b012374c 57262615 57277517 Zm00004b012374c Zm00004b012374,Zm00004b012375 simMerged
exon.472242 chr5 57276049 57276186 Zm00004b012374 57262615 57277517 Zm00004b012374c Zm00004b012374,Zm00004b012375 simMerged
exon.472242 chr5 57276049 57276186 Zm00004b012374c 57262615 57277517 Zm00004b012374c Zm00004b012374,Zm00004b012375 simMerged
exon.472243 chr5 57276261 57276463 Zm00004b012374 57262615 57277517 Zm00004b012374c Zm00004b012374,Zm00004b012375 simMerged
exon.472243 chr5 57276261 57276463 Zm00004b012374c 57262615 57277517 Zm00004b012374c Zm00004b012374,Zm00004b012375 simMerged
exon.472244 chr5 57276543 57276708 Zm00004b012374 57262615 57277517 Zm00004b012374c Zm00004b012374,Zm00004b012375 simMerged
exon.472244 chr5 57276543 57276708 Zm00004b012374c 57262615 57277517 Zm00004b012374c Zm00004b012374,Zm00004b012375 simMerged
exon.472245 chr5 57276788 57277374 Zm00004b012374 57262615 57277517 Zm00004b012374c Zm00004b012374,Zm00004b012375 simMerged
exon.472245 chr5 57276788 57277374 Zm00004b012374c 57262615 57277517 Zm00004b012374c Zm00004b012374,Zm00004b012375 simMerged
exon.472246 chr5 57277437 57277517 Zm00004b012374 57262615 57277517 Zm00004b012374c Zm00004b012374,Zm00004b012375 simMerged
exon.472246 chr5 57277437 57277517 Zm00004b012374c 57262615 57277517 Zm00004b012374c Zm00004b012374,Zm00004b012375 simMerged
exon.472400 chr5 57624020 57624043 Zm00004b012383 57624020 57611195 Zm00004b012383c Zm00004b012383,Zm00004b012384 simMerged
exon.472400 chr5 57624020 57624043 Zm00004b012383c 57624020 57611195 Zm00004b012383c Zm00004b012383,Zm00004b012384 simMerged
exon.472401 chr5 57618666 57620259 Zm00004b012383 57624020 57611195 Zm00004b012383c Zm00004b012383,Zm00004b012384 simMerged
exon.472401 chr5 57618666 57620259 Zm00004b012383c 57624020 57611195 Zm00004b012383c Zm00004b012383,Zm00004b012384 simMerged
exon.472402 chr5 57611555 57612529 Zm00004b012383 57624020 57611195 Zm00004b012383c Zm00004b012383,Zm00004b012384 simMerged
exon.472402 chr5 57611555 57612529 Zm00004b012383c 57624020 57611195 Zm00004b012383c Zm00004b012383,Zm00004b012384 simMerged
exon.472403 chr5 57608751 57611195 Zm00004b012383 57624020 57611195 Zm00004b012383c Zm00004b012383,Zm00004b012384 simMerged
exon.472403 chr5 57608751 57611195 Zm00004b012383c 57624020 57611195 Zm00004b012383c Zm00004b012383,Zm00004b012384 simMerged
exon.472520 chr5 58116468 58116738 Zm00004b012389 58116468 58115901 Zm00004b012389c Zm00004b012389,Zm00004b012390 simMerged
exon.472520 chr5 58116468 58116738 Zm00004b012389c 58116468 58115901 Zm00004b012389c Zm00004b012389,Zm00004b012390 simMerged
exon.472521 chr5 58116094 58116294 Zm00004b012389 58116468 58115901 Zm00004b012389c Zm00004b012389,Zm00004b012390 simMerged
exon.472521 chr5 58116094 58116294 Zm00004b012389c 58116468 58115901 Zm00004b012389c Zm00004b012389,Zm00004b012390 simMerged
exon.472522 chr5 58115461 58115901 Zm00004b012389 58116468 58115901 Zm00004b012389c Zm00004b012389,Zm00004b012390 simMerged
exon.472522 chr5 58115461 58115901 Zm00004b012389c 58116468 58115901 Zm00004b012389c Zm00004b012389,Zm00004b012390 simMerged
exon.472539 chr5 58308711 58310755 Zm00004b012392 58308711 58312835 Zm00004b012392c Zm00004b012392,Zm00004b012393 simMerged
exon.472539 chr5 58308711 58310755 Zm00004b012392c 58308711 58312835 Zm00004b012392c Zm00004b012392,Zm00004b012393 simMerged
exon.472540 chr5 58312106 58312255 Zm00004b012392 58308711 58312835 Zm00004b012392c Zm00004b012392,Zm00004b012393 simMerged
exon.472540 chr5 58312106 58312255 Zm00004b012392c 58308711 58312835 Zm00004b012392c Zm00004b012392,Zm00004b012393 simMerged
exon.472541 chr5 58312361 58312507 Zm00004b012392 58308711 58312835 Zm00004b012392c Zm00004b012392,Zm00004b012393 simMerged
exon.472541 chr5 58312361 58312507 Zm00004b012392c 58308711 58312835 Zm00004b012392c Zm00004b012392,Zm00004b012393 simMerged
exon.472542 chr5 58312587 58312835 Zm00004b012392 58308711 58312835 Zm00004b012392c Zm00004b012392,Zm00004b012393 simMerged
exon.472542 chr5 58312587 58312835 Zm00004b012392c 58308711 58312835 Zm00004b012392c Zm00004b012392,Zm00004b012393 simMerged
exon.472934 chr5 59027550 59027616 Zm00004b012406 59027550 59030795 Zm00004b012406c Zm00004b012406,Zm00004b012407 simMerged
exon.472934 chr5 59027550 59027616 Zm00004b012406c 59027550 59030795 Zm00004b012406c Zm00004b012406,Zm00004b012407 simMerged
exon.472935 chr5 59027792 59028440 Zm00004b012406 59027550 59030795 Zm00004b012406c Zm00004b012406,Zm00004b012407 simMerged
exon.472935 chr5 59027792 59028440 Zm00004b012406c 59027550 59030795 Zm00004b012406c Zm00004b012406,Zm00004b012407 simMerged
exon.472936 chr5 59030378 59030424 Zm00004b012406 59027550 59030795 Zm00004b012406c Zm00004b012406,Zm00004b012407 simMerged
exon.472936 chr5 59030378 59030424 Zm00004b012406c 59027550 59030795 Zm00004b012406c Zm00004b012406,Zm00004b012407 simMerged
exon.472937 chr5 59030647 59030795 Zm00004b012406 59027550 59030795 Zm00004b012406c Zm00004b012406,Zm00004b012407 simMerged
exon.472937 chr5 59030647 59030795 Zm00004b012406c 59027550 59030795 Zm00004b012406c Zm00004b012406,Zm00004b012407 simMerged
exon.472944 chr5 59054528 59054920 Zm00004b012408 59054528 59054920 Zm00004b012408c Zm00004b012408,Zm00004b012409 simMerged
exon.472944 chr5 59054528 59054920 Zm00004b012408c 59054528 59054920 Zm00004b012408c Zm00004b012408,Zm00004b012409 simMerged
exon.473152 chr5 59237325 59237827 Zm00004b012411 59237325 59249900 Zm00004b012411c Zm00004b012411,Zm00004b012412 simMerged
exon.473152 chr5 59237325 59237827 Zm00004b012411c 59237325 59249900 Zm00004b012411c Zm00004b012411,Zm00004b012412 simMerged
exon.473153 chr5 59238254 59238343 Zm00004b012411 59237325 59249900 Zm00004b012411c Zm00004b012411,Zm00004b012412 simMerged
exon.473153 chr5 59238254 59238343 Zm00004b012411c 59237325 59249900 Zm00004b012411c Zm00004b012411,Zm00004b012412 simMerged
exon.473154 chr5 59238615 59238846 Zm00004b012411 59237325 59249900 Zm00004b012411c Zm00004b012411,Zm00004b012412 simMerged
exon.473154 chr5 59238615 59238846 Zm00004b012411c 59237325 59249900 Zm00004b012411c Zm00004b012411,Zm00004b012412 simMerged
exon.473155 chr5 59242522 59242793 Zm00004b012411 59237325 59249900 Zm00004b012411c Zm00004b012411,Zm00004b012412 simMerged
exon.473155 chr5 59242522 59242793 Zm00004b012411c 59237325 59249900 Zm00004b012411c Zm00004b012411,Zm00004b012412 simMerged
exon.473156 chr5 59242875 59242946 Zm00004b012411 59237325 59249900 Zm00004b012411c Zm00004b012411,Zm00004b012412 simMerged
exon.473156 chr5 59242875 59242946 Zm00004b012411c 59237325 59249900 Zm00004b012411c Zm00004b012411,Zm00004b012412 simMerged
exon.473157 chr5 59243048 59243289 Zm00004b012411 59237325 59249900 Zm00004b012411c Zm00004b012411,Zm00004b012412 simMerged
exon.473157 chr5 59243048 59243289 Zm00004b012411c 59237325 59249900 Zm00004b012411c Zm00004b012411,Zm00004b012412 simMerged
exon.473158 chr5 59243843 59244259 Zm00004b012411 59237325 59249900 Zm00004b012411c Zm00004b012411,Zm00004b012412 simMerged
exon.473158 chr5 59243843 59244259 Zm00004b012411c 59237325 59249900 Zm00004b012411c Zm00004b012411,Zm00004b012412 simMerged
exon.473159 chr5 59244363 59244564 Zm00004b012411 59237325 59249900 Zm00004b012411c Zm00004b012411,Zm00004b012412 simMerged
exon.473159 chr5 59244363 59244564 Zm00004b012411c 59237325 59249900 Zm00004b012411c Zm00004b012411,Zm00004b012412 simMerged
exon.473160 chr5 59244675 59244789 Zm00004b012411 59237325 59249900 Zm00004b012411c Zm00004b012411,Zm00004b012412 simMerged
exon.473160 chr5 59244675 59244789 Zm00004b012411c 59237325 59249900 Zm00004b012411c Zm00004b012411,Zm00004b012412 simMerged
exon.473161 chr5 59244875 59244957 Zm00004b012411 59237325 59249900 Zm00004b012411c Zm00004b012411,Zm00004b012412 simMerged
exon.473161 chr5 59244875 59244957 Zm00004b012411c 59237325 59249900 Zm00004b012411c Zm00004b012411,Zm00004b012412 simMerged
exon.473162 chr5 59248377 59248496 Zm00004b012411 59237325 59249900 Zm00004b012411c Zm00004b012411,Zm00004b012412 simMerged
exon.473162 chr5 59248377 59248496 Zm00004b012411c 59237325 59249900 Zm00004b012411c Zm00004b012411,Zm00004b012412 simMerged
exon.473163 chr5 59248588 59248676 Zm00004b012411 59237325 59249900 Zm00004b012411c Zm00004b012411,Zm00004b012412 simMerged
exon.473163 chr5 59248588 59248676 Zm00004b012411c 59237325 59249900 Zm00004b012411c Zm00004b012411,Zm00004b012412 simMerged
exon.473164 chr5 59248746 59248827 Zm00004b012411 59237325 59249900 Zm00004b012411c Zm00004b012411,Zm00004b012412 simMerged
exon.473164 chr5 59248746 59248827 Zm00004b012411c 59237325 59249900 Zm00004b012411c Zm00004b012411,Zm00004b012412 simMerged
exon.473165 chr5 59248985 59249176 Zm00004b012411 59237325 59249900 Zm00004b012411c Zm00004b012411,Zm00004b012412 simMerged
exon.473165 chr5 59248985 59249176 Zm00004b012411c 59237325 59249900 Zm00004b012411c Zm00004b012411,Zm00004b012412 simMerged
exon.473166 chr5 59249265 59249333 Zm00004b012411 59237325 59249900 Zm00004b012411c Zm00004b012411,Zm00004b012412 simMerged
exon.473166 chr5 59249265 59249333 Zm00004b012411c 59237325 59249900 Zm00004b012411c Zm00004b012411,Zm00004b012412 simMerged
exon.473167 chr5 59249440 59249900 Zm00004b012411 59237325 59249900 Zm00004b012411c Zm00004b012411,Zm00004b012412 simMerged
exon.473167 chr5 59249440 59249900 Zm00004b012411c 59237325 59249900 Zm00004b012411c Zm00004b012411,Zm00004b012412 simMerged
exon.473269 chr5 59297046 59297401 Zm00004b012415 59297046 59299449 Zm00004b012415c Zm00004b012415,Zm00004b012416 simMerged
exon.473269 chr5 59297046 59297401 Zm00004b012415c 59297046 59299449 Zm00004b012415c Zm00004b012415,Zm00004b012416 simMerged
exon.473270 chr5 59297701 59299449 Zm00004b012415 59297046 59299449 Zm00004b012415c Zm00004b012415,Zm00004b012416 simMerged
exon.473270 chr5 59297701 59299449 Zm00004b012415c 59297046 59299449 Zm00004b012415c Zm00004b012415,Zm00004b012416 simMerged
exon.473977 chr5 59834487 59834858 Zm00004b012419 59834487 59835684 Zm00004b012419c Zm00004b012419,Zm00004b012420 simMerged
exon.473977 chr5 59834487 59834858 Zm00004b012419c 59834487 59835684 Zm00004b012419c Zm00004b012419,Zm00004b012420 simMerged
exon.473978 chr5 59835643 59835684 Zm00004b012419 59834487 59835684 Zm00004b012419c Zm00004b012419,Zm00004b012420 simMerged
exon.473978 chr5 59835643 59835684 Zm00004b012419c 59834487 59835684 Zm00004b012419c Zm00004b012419,Zm00004b012420 simMerged
exon.474020 chr5 60069294 60069624 Zm00004b012422 60069294 60068300 Zm00004b012422c Zm00004b012422,Zm00004b012423 simMerged
exon.474020 chr5 60069294 60069624 Zm00004b012422c 60069294 60068300 Zm00004b012422c Zm00004b012422,Zm00004b012423 simMerged
exon.474021 chr5 60068444 60069201 Zm00004b012422 60069294 60068300 Zm00004b012422c Zm00004b012422,Zm00004b012423 simMerged
exon.474021 chr5 60068444 60069201 Zm00004b012422c 60069294 60068300 Zm00004b012422c Zm00004b012422,Zm00004b012423 simMerged
exon.474022 chr5 60067728 60068300 Zm00004b012422 60069294 60068300 Zm00004b012422c Zm00004b012422,Zm00004b012423 simMerged
exon.474022 chr5 60067728 60068300 Zm00004b012422c 60069294 60068300 Zm00004b012422c Zm00004b012422,Zm00004b012423 simMerged
exon.474055 chr5 60198742 60199114 Zm00004b012425 60198742 60202712 Zm00004b012425c Zm00004b012425,Zm00004b012426 simMerged
exon.474055 chr5 60198742 60199114 Zm00004b012425c 60198742 60202712 Zm00004b012425c Zm00004b012425,Zm00004b012426 simMerged
exon.474056 chr5 60199430 60200887 Zm00004b012425 60198742 60202712 Zm00004b012425c Zm00004b012425,Zm00004b012426 simMerged
exon.474056 chr5 60199430 60200887 Zm00004b012425c 60198742 60202712 Zm00004b012425c Zm00004b012425,Zm00004b012426 simMerged
exon.474057 chr5 60201025 60201229 Zm00004b012425 60198742 60202712 Zm00004b012425c Zm00004b012425,Zm00004b012426 simMerged
exon.474057 chr5 60201025 60201229 Zm00004b012425c 60198742 60202712 Zm00004b012425c Zm00004b012425,Zm00004b012426 simMerged
exon.474058 chr5 60201306 60201382 Zm00004b012425 60198742 60202712 Zm00004b012425c Zm00004b012425,Zm00004b012426 simMerged
exon.474058 chr5 60201306 60201382 Zm00004b012425c 60198742 60202712 Zm00004b012425c Zm00004b012425,Zm00004b012426 simMerged
exon.474059 chr5 60201468 60201507 Zm00004b012425 60198742 60202712 Zm00004b012425c Zm00004b012425,Zm00004b012426 simMerged
exon.474059 chr5 60201468 60201507 Zm00004b012425c 60198742 60202712 Zm00004b012425c Zm00004b012425,Zm00004b012426 simMerged
exon.474060 chr5 60201594 60201663 Zm00004b012425 60198742 60202712 Zm00004b012425c Zm00004b012425,Zm00004b012426 simMerged
exon.474060 chr5 60201594 60201663 Zm00004b012425c 60198742 60202712 Zm00004b012425c Zm00004b012425,Zm00004b012426 simMerged
exon.474061 chr5 60201752 60201821 Zm00004b012425 60198742 60202712 Zm00004b012425c Zm00004b012425,Zm00004b012426 simMerged
exon.474061 chr5 60201752 60201821 Zm00004b012425c 60198742 60202712 Zm00004b012425c Zm00004b012425,Zm00004b012426 simMerged
exon.474062 chr5 60202125 60202712 Zm00004b012425 60198742 60202712 Zm00004b012425c Zm00004b012425,Zm00004b012426 simMerged
exon.474062 chr5 60202125 60202712 Zm00004b012425c 60198742 60202712 Zm00004b012425c Zm00004b012425,Zm00004b012426 simMerged
exon.474190 chr5 60294725 60294792 Zm00004b012431 60294725 60293741 Zm00004b012431c Zm00004b012431,Zm00004b012432 simMerged
exon.474190 chr5 60294725 60294792 Zm00004b012431c 60294725 60293741 Zm00004b012431c Zm00004b012431,Zm00004b012432 simMerged
exon.474191 chr5 60293999 60294073 Zm00004b012431 60294725 60293741 Zm00004b012431c Zm00004b012431,Zm00004b012432 simMerged
exon.474191 chr5 60293999 60294073 Zm00004b012431c 60294725 60293741 Zm00004b012431c Zm00004b012431,Zm00004b012432 simMerged
exon.474192 chr5 60293456 60293741 Zm00004b012431 60294725 60293741 Zm00004b012431c Zm00004b012431,Zm00004b012432 simMerged
exon.474192 chr5 60293456 60293741 Zm00004b012431c 60294725 60293741 Zm00004b012431c Zm00004b012431,Zm00004b012432 simMerged
exon.474244 chr5 60360019 60360427 Zm00004b012435 60360019 60357375 Zm00004b012435c Zm00004b012435,Zm00004b012436 simMerged
exon.474244 chr5 60360019 60360427 Zm00004b012435c 60360019 60357375 Zm00004b012435c Zm00004b012435,Zm00004b012436 simMerged
exon.474245 chr5 60356264 60357375 Zm00004b012435 60360019 60357375 Zm00004b012435c Zm00004b012435,Zm00004b012436 simMerged
exon.474245 chr5 60356264 60357375 Zm00004b012435c 60360019 60357375 Zm00004b012435c Zm00004b012435,Zm00004b012436 simMerged
exon.474263 chr5 60569334 60569406 Zm00004b012437 60569334 60564144 Zm00004b012437c Zm00004b012437,Zm00004b012438 simMerged
exon.474263 chr5 60569334 60569406 Zm00004b012437c 60569334 60564144 Zm00004b012437c Zm00004b012437,Zm00004b012438 simMerged
exon.474264 chr5 60568620 60568773 Zm00004b012437 60569334 60564144 Zm00004b012437c Zm00004b012437,Zm00004b012438 simMerged
exon.474264 chr5 60568620 60568773 Zm00004b012437c 60569334 60564144 Zm00004b012437c Zm00004b012437,Zm00004b012438 simMerged
exon.474265 chr5 60567396 60567934 Zm00004b012437 60569334 60564144 Zm00004b012437c Zm00004b012437,Zm00004b012438 simMerged
exon.474265 chr5 60567396 60567934 Zm00004b012437c 60569334 60564144 Zm00004b012437c Zm00004b012437,Zm00004b012438 simMerged
exon.474266 chr5 60565565 60565689 Zm00004b012437 60569334 60564144 Zm00004b012437c Zm00004b012437,Zm00004b012438 simMerged
exon.474266 chr5 60565565 60565689 Zm00004b012437c 60569334 60564144 Zm00004b012437c Zm00004b012437,Zm00004b012438 simMerged
exon.474267 chr5 60563965 60564144 Zm00004b012437 60569334 60564144 Zm00004b012437c Zm00004b012437,Zm00004b012438 simMerged
exon.474267 chr5 60563965 60564144 Zm00004b012437c 60569334 60564144 Zm00004b012437c Zm00004b012437,Zm00004b012438 simMerged
exon.474319 chr5 60655836 60656814 Zm00004b012439 60655836 60651650 Zm00004b012439c Zm00004b012439,Zm00004b012440 simMerged
exon.474319 chr5 60655836 60656814 Zm00004b012439c 60655836 60651650 Zm00004b012439c Zm00004b012439,Zm00004b012440 simMerged
exon.474320 chr5 60654337 60654549 Zm00004b012439 60655836 60651650 Zm00004b012439c Zm00004b012439,Zm00004b012440 simMerged
exon.474320 chr5 60654337 60654549 Zm00004b012439c 60655836 60651650 Zm00004b012439c Zm00004b012439,Zm00004b012440 simMerged
exon.474321 chr5 60654020 60654224 Zm00004b012439 60655836 60651650 Zm00004b012439c Zm00004b012439,Zm00004b012440 simMerged
exon.474321 chr5 60654020 60654224 Zm00004b012439c 60655836 60651650 Zm00004b012439c Zm00004b012439,Zm00004b012440 simMerged
exon.474322 chr5 60653801 60653876 Zm00004b012439 60655836 60651650 Zm00004b012439c Zm00004b012439,Zm00004b012440 simMerged
exon.474322 chr5 60653801 60653876 Zm00004b012439c 60655836 60651650 Zm00004b012439c Zm00004b012439,Zm00004b012440 simMerged
exon.474323 chr5 60653550 60653685 Zm00004b012439 60655836 60651650 Zm00004b012439c Zm00004b012439,Zm00004b012440 simMerged
exon.474323 chr5 60653550 60653685 Zm00004b012439c 60655836 60651650 Zm00004b012439c Zm00004b012439,Zm00004b012440 simMerged
exon.474324 chr5 60653329 60653433 Zm00004b012439 60655836 60651650 Zm00004b012439c Zm00004b012439,Zm00004b012440 simMerged
exon.474324 chr5 60653329 60653433 Zm00004b012439c 60655836 60651650 Zm00004b012439c Zm00004b012439,Zm00004b012440 simMerged
exon.474325 chr5 60653148 60653225 Zm00004b012439 60655836 60651650 Zm00004b012439c Zm00004b012439,Zm00004b012440 simMerged
exon.474325 chr5 60653148 60653225 Zm00004b012439c 60655836 60651650 Zm00004b012439c Zm00004b012439,Zm00004b012440 simMerged
exon.474326 chr5 60652982 60653071 Zm00004b012439 60655836 60651650 Zm00004b012439c Zm00004b012439,Zm00004b012440 simMerged
exon.474326 chr5 60652982 60653071 Zm00004b012439c 60655836 60651650 Zm00004b012439c Zm00004b012439,Zm00004b012440 simMerged
exon.474327 chr5 60652097 60652153 Zm00004b012439 60655836 60651650 Zm00004b012439c Zm00004b012439,Zm00004b012440 simMerged
exon.474327 chr5 60652097 60652153 Zm00004b012439c 60655836 60651650 Zm00004b012439c Zm00004b012439,Zm00004b012440 simMerged
exon.474328 chr5 60651921 60651998 Zm00004b012439 60655836 60651650 Zm00004b012439c Zm00004b012439,Zm00004b012440 simMerged
exon.474328 chr5 60651921 60651998 Zm00004b012439c 60655836 60651650 Zm00004b012439c Zm00004b012439,Zm00004b012440 simMerged
exon.474329 chr5 60651768 60651815 Zm00004b012439 60655836 60651650 Zm00004b012439c Zm00004b012439,Zm00004b012440 simMerged
exon.474329 chr5 60651768 60651815 Zm00004b012439c 60655836 60651650 Zm00004b012439c Zm00004b012439,Zm00004b012440 simMerged
exon.474330 chr5 60651579 60651650 Zm00004b012439 60655836 60651650 Zm00004b012439c Zm00004b012439,Zm00004b012440 simMerged
exon.474330 chr5 60651579 60651650 Zm00004b012439c 60655836 60651650 Zm00004b012439c Zm00004b012439,Zm00004b012440 simMerged
exon.474995 chr5 61295385 61295887 Zm00004b012447 61295385 61292287 Zm00004b012447c Zm00004b012447,Zm00004b012448 simMerged
exon.474995 chr5 61295385 61295887 Zm00004b012447c 61295385 61292287 Zm00004b012447c Zm00004b012447,Zm00004b012448 simMerged
exon.474996 chr5 61294999 61295075 Zm00004b012447 61295385 61292287 Zm00004b012447c Zm00004b012447,Zm00004b012448 simMerged
exon.474996 chr5 61294999 61295075 Zm00004b012447c 61295385 61292287 Zm00004b012447c Zm00004b012447,Zm00004b012448 simMerged
exon.474997 chr5 61294823 61294892 Zm00004b012447 61295385 61292287 Zm00004b012447c Zm00004b012447,Zm00004b012448 simMerged
exon.474997 chr5 61294823 61294892 Zm00004b012447c 61295385 61292287 Zm00004b012447c Zm00004b012447,Zm00004b012448 simMerged
exon.474998 chr5 61294669 61294749 Zm00004b012447 61295385 61292287 Zm00004b012447c Zm00004b012447,Zm00004b012448 simMerged
exon.474998 chr5 61294669 61294749 Zm00004b012447c 61295385 61292287 Zm00004b012447c Zm00004b012447,Zm00004b012448 simMerged
exon.474999 chr5 61294478 61294552 Zm00004b012447 61295385 61292287 Zm00004b012447c Zm00004b012447,Zm00004b012448 simMerged
exon.474999 chr5 61294478 61294552 Zm00004b012447c 61295385 61292287 Zm00004b012447c Zm00004b012447,Zm00004b012448 simMerged
exon.475000 chr5 61294292 61294393 Zm00004b012447 61295385 61292287 Zm00004b012447c Zm00004b012447,Zm00004b012448 simMerged
exon.475000 chr5 61294292 61294393 Zm00004b012447c 61295385 61292287 Zm00004b012447c Zm00004b012447,Zm00004b012448 simMerged
exon.475001 chr5 61293965 61294105 Zm00004b012447 61295385 61292287 Zm00004b012447c Zm00004b012447,Zm00004b012448 simMerged
exon.475001 chr5 61293965 61294105 Zm00004b012447c 61295385 61292287 Zm00004b012447c Zm00004b012447,Zm00004b012448 simMerged
exon.475002 chr5 61293080 61293145 Zm00004b012447 61295385 61292287 Zm00004b012447c Zm00004b012447,Zm00004b012448 simMerged
exon.475002 chr5 61293080 61293145 Zm00004b012447c 61295385 61292287 Zm00004b012447c Zm00004b012447,Zm00004b012448 simMerged
exon.475003 chr5 61292849 61292992 Zm00004b012447 61295385 61292287 Zm00004b012447c Zm00004b012447,Zm00004b012448 simMerged
exon.475003 chr5 61292849 61292992 Zm00004b012447c 61295385 61292287 Zm00004b012447c Zm00004b012447,Zm00004b012448 simMerged
exon.475004 chr5 61292466 61292556 Zm00004b012447 61295385 61292287 Zm00004b012447c Zm00004b012447,Zm00004b012448 simMerged
exon.475004 chr5 61292466 61292556 Zm00004b012447c 61295385 61292287 Zm00004b012447c Zm00004b012447,Zm00004b012448 simMerged
exon.475005 chr5 61291139 61292287 Zm00004b012447 61295385 61292287 Zm00004b012447c Zm00004b012447,Zm00004b012448 simMerged
exon.475005 chr5 61291139 61292287 Zm00004b012447c 61295385 61292287 Zm00004b012447c Zm00004b012447,Zm00004b012448 simMerged
exon.475066 chr5 61370388 61370426 Zm00004b012450 61370388 61372508 Zm00004b012450c Zm00004b012450,Zm00004b012451 simMerged
exon.475066 chr5 61370388 61370426 Zm00004b012450c 61370388 61372508 Zm00004b012450c Zm00004b012450,Zm00004b012451 simMerged
exon.475067 chr5 61370452 61370652 Zm00004b012450 61370388 61372508 Zm00004b012450c Zm00004b012450,Zm00004b012451 simMerged
exon.475067 chr5 61370452 61370652 Zm00004b012450c 61370388 61372508 Zm00004b012450c Zm00004b012450,Zm00004b012451 simMerged
exon.475068 chr5 61370784 61370880 Zm00004b012450 61370388 61372508 Zm00004b012450c Zm00004b012450,Zm00004b012451 simMerged
exon.475068 chr5 61370784 61370880 Zm00004b012450c 61370388 61372508 Zm00004b012450c Zm00004b012450,Zm00004b012451 simMerged
exon.475069 chr5 61371034 61371081 Zm00004b012450 61370388 61372508 Zm00004b012450c Zm00004b012450,Zm00004b012451 simMerged
exon.475069 chr5 61371034 61371081 Zm00004b012450c 61370388 61372508 Zm00004b012450c Zm00004b012450,Zm00004b012451 simMerged
exon.475070 chr5 61371155 61371556 Zm00004b012450 61370388 61372508 Zm00004b012450c Zm00004b012450,Zm00004b012451 simMerged
exon.475070 chr5 61371155 61371556 Zm00004b012450c 61370388 61372508 Zm00004b012450c Zm00004b012450,Zm00004b012451 simMerged
exon.475071 chr5 61371686 61371761 Zm00004b012450 61370388 61372508 Zm00004b012450c Zm00004b012450,Zm00004b012451 simMerged
exon.475071 chr5 61371686 61371761 Zm00004b012450c 61370388 61372508 Zm00004b012450c Zm00004b012450,Zm00004b012451 simMerged
exon.475072 chr5 61371899 61372508 Zm00004b012450 61370388 61372508 Zm00004b012450c Zm00004b012450,Zm00004b012451 simMerged
exon.475072 chr5 61371899 61372508 Zm00004b012450c 61370388 61372508 Zm00004b012450c Zm00004b012450,Zm00004b012451 simMerged
exon.475125 chr5 61518438 61518632 Zm00004b012455 61518438 61520554 Zm00004b012455c Zm00004b012455,Zm00004b012456 simMerged
exon.475125 chr5 61518438 61518632 Zm00004b012455c 61518438 61520554 Zm00004b012455c Zm00004b012455,Zm00004b012456 simMerged
exon.475126 chr5 61519109 61520554 Zm00004b012455 61518438 61520554 Zm00004b012455c Zm00004b012455,Zm00004b012456 simMerged
exon.475126 chr5 61519109 61520554 Zm00004b012455c 61518438 61520554 Zm00004b012455c Zm00004b012455,Zm00004b012456 simMerged
exon.475184 chr5 61568407 61568776 Zm00004b012461 61568407 61570552 Zm00004b012461c Zm00004b012461,Zm00004b012462 simMerged
exon.475184 chr5 61568407 61568776 Zm00004b012461c 61568407 61570552 Zm00004b012461c Zm00004b012461,Zm00004b012462 simMerged
exon.475185 chr5 61568850 61569184 Zm00004b012461 61568407 61570552 Zm00004b012461c Zm00004b012461,Zm00004b012462 simMerged
exon.475185 chr5 61568850 61569184 Zm00004b012461c 61568407 61570552 Zm00004b012461c Zm00004b012461,Zm00004b012462 simMerged
exon.475186 chr5 61569284 61569356 Zm00004b012461 61568407 61570552 Zm00004b012461c Zm00004b012461,Zm00004b012462 simMerged
exon.475186 chr5 61569284 61569356 Zm00004b012461c 61568407 61570552 Zm00004b012461c Zm00004b012461,Zm00004b012462 simMerged
exon.475187 chr5 61569661 61569771 Zm00004b012461 61568407 61570552 Zm00004b012461c Zm00004b012461,Zm00004b012462 simMerged
exon.475187 chr5 61569661 61569771 Zm00004b012461c 61568407 61570552 Zm00004b012461c Zm00004b012461,Zm00004b012462 simMerged
exon.475188 chr5 61569896 61570070 Zm00004b012461 61568407 61570552 Zm00004b012461c Zm00004b012461,Zm00004b012462 simMerged
exon.475188 chr5 61569896 61570070 Zm00004b012461c 61568407 61570552 Zm00004b012461c Zm00004b012461,Zm00004b012462 simMerged
exon.475189 chr5 61570146 61570270 Zm00004b012461 61568407 61570552 Zm00004b012461c Zm00004b012461,Zm00004b012462 simMerged
exon.475189 chr5 61570146 61570270 Zm00004b012461c 61568407 61570552 Zm00004b012461c Zm00004b012461,Zm00004b012462 simMerged
exon.475190 chr5 61570448 61570552 Zm00004b012461 61568407 61570552 Zm00004b012461c Zm00004b012461,Zm00004b012462 simMerged
exon.475190 chr5 61570448 61570552 Zm00004b012461c 61568407 61570552 Zm00004b012461c Zm00004b012461,Zm00004b012462 simMerged
exon.475211 chr5 61582363 61583073 Zm00004b012464 61582363 61583073 Zm00004b012464c Zm00004b012464,Zm00004b012465 simMerged
exon.475211 chr5 61582363 61583073 Zm00004b012464c 61582363 61583073 Zm00004b012464c Zm00004b012464,Zm00004b012465 simMerged
exon.475382 chr5 61962967 61963764 Zm00004b012471 61962967 61963764 Zm00004b012471c Zm00004b012471,Zm00004b012472 simMerged
exon.475382 chr5 61962967 61963764 Zm00004b012471c 61962967 61963764 Zm00004b012471c Zm00004b012471,Zm00004b012472 simMerged
exon.475536 chr5 62269409 62269438 Zm00004b012474 62269409 62273284 Zm00004b012474c Zm00004b012474,Zm00004b012475 simMerged
exon.475536 chr5 62269409 62269438 Zm00004b012474c 62269409 62273284 Zm00004b012474c Zm00004b012474,Zm00004b012475 simMerged
exon.475537 chr5 62272952 62273284 Zm00004b012474 62269409 62273284 Zm00004b012474c Zm00004b012474,Zm00004b012475 simMerged
exon.475537 chr5 62272952 62273284 Zm00004b012474c 62269409 62273284 Zm00004b012474c Zm00004b012474,Zm00004b012475 simMerged
exon.475715 chr5 62299630 62299857 Zm00004b012476 62299630 62299311 Zm00004b012476c Zm00004b012476,Zm00004b012477 simMerged
exon.475715 chr5 62299630 62299857 Zm00004b012476c 62299630 62299311 Zm00004b012476c Zm00004b012476,Zm00004b012477 simMerged
exon.475716 chr5 62299419 62299502 Zm00004b012476 62299630 62299311 Zm00004b012476c Zm00004b012476,Zm00004b012477 simMerged
exon.475716 chr5 62299419 62299502 Zm00004b012476c 62299630 62299311 Zm00004b012476c Zm00004b012476,Zm00004b012477 simMerged
exon.475717 chr5 62298911 62299311 Zm00004b012476 62299630 62299311 Zm00004b012476c Zm00004b012476,Zm00004b012477 simMerged
exon.475717 chr5 62298911 62299311 Zm00004b012476c 62299630 62299311 Zm00004b012476c Zm00004b012476,Zm00004b012477 simMerged
exon.475742 chr5 62445011 62445643 Zm00004b012480 62445011 62445643 Zm00004b012480c Zm00004b012480,Zm00004b012481 simMerged
exon.475742 chr5 62445011 62445643 Zm00004b012480c 62445011 62445643 Zm00004b012480c Zm00004b012480,Zm00004b012481 simMerged
exon.475749 chr5 62468130 62470046 Zm00004b012482 62468130 62470046 Zm00004b012482c Zm00004b012482,Zm00004b012483 simMerged
exon.475749 chr5 62468130 62470046 Zm00004b012482c 62468130 62470046 Zm00004b012482c Zm00004b012482,Zm00004b012483 simMerged
exon.476150 chr5 63481392 63482126 Zm00004b012495 63481392 63487793 Zm00004b012495c Zm00004b012495,Zm00004b012496 simMerged
exon.476150 chr5 63481392 63482126 Zm00004b012495c 63481392 63487793 Zm00004b012495c Zm00004b012495,Zm00004b012496 simMerged
exon.476151 chr5 63484132 63484262 Zm00004b012495 63481392 63487793 Zm00004b012495c Zm00004b012495,Zm00004b012496 simMerged
exon.476151 chr5 63484132 63484262 Zm00004b012495c 63481392 63487793 Zm00004b012495c Zm00004b012495,Zm00004b012496 simMerged
exon.476152 chr5 63484531 63484572 Zm00004b012495 63481392 63487793 Zm00004b012495c Zm00004b012495,Zm00004b012496 simMerged
exon.476152 chr5 63484531 63484572 Zm00004b012495c 63481392 63487793 Zm00004b012495c Zm00004b012495,Zm00004b012496 simMerged
exon.476153 chr5 63484666 63484774 Zm00004b012495 63481392 63487793 Zm00004b012495c Zm00004b012495,Zm00004b012496 simMerged
exon.476153 chr5 63484666 63484774 Zm00004b012495c 63481392 63487793 Zm00004b012495c Zm00004b012495,Zm00004b012496 simMerged
exon.476154 chr5 63484962 63485040 Zm00004b012495 63481392 63487793 Zm00004b012495c Zm00004b012495,Zm00004b012496 simMerged
exon.476154 chr5 63484962 63485040 Zm00004b012495c 63481392 63487793 Zm00004b012495c Zm00004b012495,Zm00004b012496 simMerged
exon.476155 chr5 63485998 63486078 Zm00004b012495 63481392 63487793 Zm00004b012495c Zm00004b012495,Zm00004b012496 simMerged
exon.476155 chr5 63485998 63486078 Zm00004b012495c 63481392 63487793 Zm00004b012495c Zm00004b012495,Zm00004b012496 simMerged
exon.476156 chr5 63486340 63486449 Zm00004b012495 63481392 63487793 Zm00004b012495c Zm00004b012495,Zm00004b012496 simMerged
exon.476156 chr5 63486340 63486449 Zm00004b012495c 63481392 63487793 Zm00004b012495c Zm00004b012495,Zm00004b012496 simMerged
exon.476157 chr5 63486599 63486703 Zm00004b012495 63481392 63487793 Zm00004b012495c Zm00004b012495,Zm00004b012496 simMerged
exon.476157 chr5 63486599 63486703 Zm00004b012495c 63481392 63487793 Zm00004b012495c Zm00004b012495,Zm00004b012496 simMerged
exon.476158 chr5 63486840 63486902 Zm00004b012495 63481392 63487793 Zm00004b012495c Zm00004b012495,Zm00004b012496 simMerged
exon.476158 chr5 63486840 63486902 Zm00004b012495c 63481392 63487793 Zm00004b012495c Zm00004b012495,Zm00004b012496 simMerged
exon.476159 chr5 63487171 63487793 Zm00004b012495 63481392 63487793 Zm00004b012495c Zm00004b012495,Zm00004b012496 simMerged
exon.476159 chr5 63487171 63487793 Zm00004b012495c 63481392 63487793 Zm00004b012495c Zm00004b012495,Zm00004b012496 simMerged
exon.476213 chr5 63689095 63689664 Zm00004b012500 63689095 63689664 Zm00004b012500c Zm00004b012500,Zm00004b012501 simMerged
exon.476213 chr5 63689095 63689664 Zm00004b012500c 63689095 63689664 Zm00004b012500c Zm00004b012500,Zm00004b012501 simMerged
exon.476248 chr5 63754141 63754844 Zm00004b012502 63754141 63752626 Zm00004b012502c Zm00004b012502,Zm00004b012503 simMerged
exon.476248 chr5 63754141 63754844 Zm00004b012502c 63754141 63752626 Zm00004b012502c Zm00004b012502,Zm00004b012503 simMerged
exon.476249 chr5 63752755 63752877 Zm00004b012502 63754141 63752626 Zm00004b012502c Zm00004b012502,Zm00004b012503 simMerged
exon.476249 chr5 63752755 63752877 Zm00004b012502c 63754141 63752626 Zm00004b012502c Zm00004b012502,Zm00004b012503 simMerged
exon.476250 chr5 63752001 63752626 Zm00004b012502 63754141 63752626 Zm00004b012502c Zm00004b012502,Zm00004b012503 simMerged
exon.476250 chr5 63752001 63752626 Zm00004b012502c 63754141 63752626 Zm00004b012502c Zm00004b012502,Zm00004b012503 simMerged
exon.476272 chr5 63843258 63843590 Zm00004b012505 63843258 63846638 Zm00004b012505c Zm00004b012505,Zm00004b012506 simMerged
exon.476272 chr5 63843258 63843590 Zm00004b012505c 63843258 63846638 Zm00004b012505c Zm00004b012505,Zm00004b012506 simMerged
exon.476273 chr5 63843723 63844593 Zm00004b012505 63843258 63846638 Zm00004b012505c Zm00004b012505,Zm00004b012506 simMerged
exon.476273 chr5 63843723 63844593 Zm00004b012505c 63843258 63846638 Zm00004b012505c Zm00004b012505,Zm00004b012506 simMerged
exon.476274 chr5 63845962 63846638 Zm00004b012505 63843258 63846638 Zm00004b012505c Zm00004b012505,Zm00004b012506 simMerged
exon.476274 chr5 63845962 63846638 Zm00004b012505c 63843258 63846638 Zm00004b012505c Zm00004b012505,Zm00004b012506 simMerged
exon.476332 chr5 63918437 63918554 Zm00004b012507 63918437 63910955 Zm00004b012507c Zm00004b012507,Zm00004b012508 simMerged
exon.476332 chr5 63918437 63918554 Zm00004b012507c 63918437 63910955 Zm00004b012507c Zm00004b012507,Zm00004b012508 simMerged
exon.476333 chr5 63916073 63916256 Zm00004b012507 63918437 63910955 Zm00004b012507c Zm00004b012507,Zm00004b012508 simMerged
exon.476333 chr5 63916073 63916256 Zm00004b012507c 63918437 63910955 Zm00004b012507c Zm00004b012507,Zm00004b012508 simMerged
exon.476334 chr5 63915672 63916012 Zm00004b012507 63918437 63910955 Zm00004b012507c Zm00004b012507,Zm00004b012508 simMerged
exon.476334 chr5 63915672 63916012 Zm00004b012507c 63918437 63910955 Zm00004b012507c Zm00004b012507,Zm00004b012508 simMerged
exon.476335 chr5 63915207 63915297 Zm00004b012507 63918437 63910955 Zm00004b012507c Zm00004b012507,Zm00004b012508 simMerged
exon.476335 chr5 63915207 63915297 Zm00004b012507c 63918437 63910955 Zm00004b012507c Zm00004b012507,Zm00004b012508 simMerged
exon.476336 chr5 63914903 63914938 Zm00004b012507 63918437 63910955 Zm00004b012507c Zm00004b012507,Zm00004b012508 simMerged
exon.476336 chr5 63914903 63914938 Zm00004b012507c 63918437 63910955 Zm00004b012507c Zm00004b012507,Zm00004b012508 simMerged
exon.476337 chr5 63914764 63914823 Zm00004b012507 63918437 63910955 Zm00004b012507c Zm00004b012507,Zm00004b012508 simMerged
exon.476337 chr5 63914764 63914823 Zm00004b012507c 63918437 63910955 Zm00004b012507c Zm00004b012507,Zm00004b012508 simMerged
exon.476338 chr5 63913359 63913495 Zm00004b012507 63918437 63910955 Zm00004b012507c Zm00004b012507,Zm00004b012508 simMerged
exon.476338 chr5 63913359 63913495 Zm00004b012507c 63918437 63910955 Zm00004b012507c Zm00004b012507,Zm00004b012508 simMerged
exon.476339 chr5 63913122 63913170 Zm00004b012507 63918437 63910955 Zm00004b012507c Zm00004b012507,Zm00004b012508 simMerged
exon.476339 chr5 63913122 63913170 Zm00004b012507c 63918437 63910955 Zm00004b012507c Zm00004b012507,Zm00004b012508 simMerged
exon.476340 chr5 63912386 63912475 Zm00004b012507 63918437 63910955 Zm00004b012507c Zm00004b012507,Zm00004b012508 simMerged
exon.476340 chr5 63912386 63912475 Zm00004b012507c 63918437 63910955 Zm00004b012507c Zm00004b012507,Zm00004b012508 simMerged
exon.476341 chr5 63911587 63911652 Zm00004b012507 63918437 63910955 Zm00004b012507c Zm00004b012507,Zm00004b012508 simMerged
exon.476341 chr5 63911587 63911652 Zm00004b012507c 63918437 63910955 Zm00004b012507c Zm00004b012507,Zm00004b012508 simMerged
exon.476342 chr5 63911039 63911136 Zm00004b012507 63918437 63910955 Zm00004b012507c Zm00004b012507,Zm00004b012508 simMerged
exon.476342 chr5 63911039 63911136 Zm00004b012507c 63918437 63910955 Zm00004b012507c Zm00004b012507,Zm00004b012508 simMerged
exon.476343 chr5 63910385 63910955 Zm00004b012507 63918437 63910955 Zm00004b012507c Zm00004b012507,Zm00004b012508 simMerged
exon.476343 chr5 63910385 63910955 Zm00004b012507c 63918437 63910955 Zm00004b012507c Zm00004b012507,Zm00004b012508 simMerged
exon.476612 chr5 64285500 64285898 Zm00004b012512 64285500 64285898 Zm00004b012512c Zm00004b012512,Zm00004b012513 simMerged
exon.476612 chr5 64285500 64285898 Zm00004b012512c 64285500 64285898 Zm00004b012512c Zm00004b012512,Zm00004b012513 simMerged
exon.476668 chr5 64293998 64294184 Zm00004b012514 64293998 64289741 Zm00004b012514c Zm00004b012514,Zm00004b012515 simMerged
exon.476668 chr5 64293998 64294184 Zm00004b012514c 64293998 64289741 Zm00004b012514c Zm00004b012514,Zm00004b012515 simMerged
exon.476669 chr5 64293436 64293510 Zm00004b012514 64293998 64289741 Zm00004b012514c Zm00004b012514,Zm00004b012515 simMerged
exon.476669 chr5 64293436 64293510 Zm00004b012514c 64293998 64289741 Zm00004b012514c Zm00004b012514,Zm00004b012515 simMerged
exon.476670 chr5 64292528 64292654 Zm00004b012514 64293998 64289741 Zm00004b012514c Zm00004b012514,Zm00004b012515 simMerged
exon.476670 chr5 64292528 64292654 Zm00004b012514c 64293998 64289741 Zm00004b012514c Zm00004b012514,Zm00004b012515 simMerged
exon.476671 chr5 64292304 64292442 Zm00004b012514 64293998 64289741 Zm00004b012514c Zm00004b012514,Zm00004b012515 simMerged
exon.476671 chr5 64292304 64292442 Zm00004b012514c 64293998 64289741 Zm00004b012514c Zm00004b012514,Zm00004b012515 simMerged
exon.476672 chr5 64291729 64291846 Zm00004b012514 64293998 64289741 Zm00004b012514c Zm00004b012514,Zm00004b012515 simMerged
exon.476672 chr5 64291729 64291846 Zm00004b012514c 64293998 64289741 Zm00004b012514c Zm00004b012514,Zm00004b012515 simMerged
exon.476673 chr5 64291460 64291644 Zm00004b012514 64293998 64289741 Zm00004b012514c Zm00004b012514,Zm00004b012515 simMerged
exon.476673 chr5 64291460 64291644 Zm00004b012514c 64293998 64289741 Zm00004b012514c Zm00004b012514,Zm00004b012515 simMerged
exon.476674 chr5 64291128 64291343 Zm00004b012514 64293998 64289741 Zm00004b012514c Zm00004b012514,Zm00004b012515 simMerged
exon.476674 chr5 64291128 64291343 Zm00004b012514c 64293998 64289741 Zm00004b012514c Zm00004b012514,Zm00004b012515 simMerged
exon.476675 chr5 64290876 64291041 Zm00004b012514 64293998 64289741 Zm00004b012514c Zm00004b012514,Zm00004b012515 simMerged
exon.476675 chr5 64290876 64291041 Zm00004b012514c 64293998 64289741 Zm00004b012514c Zm00004b012514,Zm00004b012515 simMerged
exon.476676 chr5 64290649 64290787 Zm00004b012514 64293998 64289741 Zm00004b012514c Zm00004b012514,Zm00004b012515 simMerged
exon.476676 chr5 64290649 64290787 Zm00004b012514c 64293998 64289741 Zm00004b012514c Zm00004b012514,Zm00004b012515 simMerged
exon.476677 chr5 64290403 64290553 Zm00004b012514 64293998 64289741 Zm00004b012514c Zm00004b012514,Zm00004b012515 simMerged
exon.476677 chr5 64290403 64290553 Zm00004b012514c 64293998 64289741 Zm00004b012514c Zm00004b012514,Zm00004b012515 simMerged
exon.476678 chr5 64289886 64290290 Zm00004b012514 64293998 64289741 Zm00004b012514c Zm00004b012514,Zm00004b012515 simMerged
exon.476678 chr5 64289886 64290290 Zm00004b012514c 64293998 64289741 Zm00004b012514c Zm00004b012514,Zm00004b012515 simMerged
exon.476679 chr5 64289111 64289741 Zm00004b012514 64293998 64289741 Zm00004b012514c Zm00004b012514,Zm00004b012515 simMerged
exon.476679 chr5 64289111 64289741 Zm00004b012514c 64293998 64289741 Zm00004b012514c Zm00004b012514,Zm00004b012515 simMerged
exon.476716 chr5 64388971 64389322 Zm00004b012519 64388971 64387561 Zm00004b012519c Zm00004b012519,Zm00004b012520 simMerged
exon.476716 chr5 64388971 64389322 Zm00004b012519c 64388971 64387561 Zm00004b012519c Zm00004b012519,Zm00004b012520 simMerged
exon.476717 chr5 64388641 64388850 Zm00004b012519 64388971 64387561 Zm00004b012519c Zm00004b012519,Zm00004b012520 simMerged
exon.476717 chr5 64388641 64388850 Zm00004b012519c 64388971 64387561 Zm00004b012519c Zm00004b012519,Zm00004b012520 simMerged
exon.476718 chr5 64387975 64388178 Zm00004b012519 64388971 64387561 Zm00004b012519c Zm00004b012519,Zm00004b012520 simMerged
exon.476718 chr5 64387975 64388178 Zm00004b012519c 64388971 64387561 Zm00004b012519c Zm00004b012519,Zm00004b012520 simMerged
exon.476719 chr5 64387669 64387872 Zm00004b012519 64388971 64387561 Zm00004b012519c Zm00004b012519,Zm00004b012520 simMerged
exon.476719 chr5 64387669 64387872 Zm00004b012519c 64388971 64387561 Zm00004b012519c Zm00004b012519,Zm00004b012520 simMerged
exon.476720 chr5 64387541 64387561 Zm00004b012519 64388971 64387561 Zm00004b012519c Zm00004b012519,Zm00004b012520 simMerged
exon.476720 chr5 64387541 64387561 Zm00004b012519c 64388971 64387561 Zm00004b012519c Zm00004b012519,Zm00004b012520 simMerged
exon.476842 chr5 64731802 64732054 Zm00004b012526 64731802 64727869 Zm00004b012526c Zm00004b012526,Zm00004b012527 simMerged
exon.476842 chr5 64731802 64732054 Zm00004b012526c 64731802 64727869 Zm00004b012526c Zm00004b012526,Zm00004b012527 simMerged
exon.476843 chr5 64731528 64731704 Zm00004b012526 64731802 64727869 Zm00004b012526c Zm00004b012526,Zm00004b012527 simMerged
exon.476843 chr5 64731528 64731704 Zm00004b012526c 64731802 64727869 Zm00004b012526c Zm00004b012526,Zm00004b012527 simMerged
exon.476844 chr5 64729406 64729477 Zm00004b012526 64731802 64727869 Zm00004b012526c Zm00004b012526,Zm00004b012527 simMerged
exon.476844 chr5 64729406 64729477 Zm00004b012526c 64731802 64727869 Zm00004b012526c Zm00004b012526,Zm00004b012527 simMerged
exon.476845 chr5 64729135 64729322 Zm00004b012526 64731802 64727869 Zm00004b012526c Zm00004b012526,Zm00004b012527 simMerged
exon.476845 chr5 64729135 64729322 Zm00004b012526c 64731802 64727869 Zm00004b012526c Zm00004b012526,Zm00004b012527 simMerged
exon.476846 chr5 64728268 64728683 Zm00004b012526 64731802 64727869 Zm00004b012526c Zm00004b012526,Zm00004b012527 simMerged
exon.476846 chr5 64728268 64728683 Zm00004b012526c 64731802 64727869 Zm00004b012526c Zm00004b012526,Zm00004b012527 simMerged
exon.476847 chr5 64728003 64728187 Zm00004b012526 64731802 64727869 Zm00004b012526c Zm00004b012526,Zm00004b012527 simMerged
exon.476847 chr5 64728003 64728187 Zm00004b012526c 64731802 64727869 Zm00004b012526c Zm00004b012526,Zm00004b012527 simMerged
exon.476848 chr5 64726857 64727869 Zm00004b012526 64731802 64727869 Zm00004b012526c Zm00004b012526,Zm00004b012527 simMerged
exon.476848 chr5 64726857 64727869 Zm00004b012526c 64731802 64727869 Zm00004b012526c Zm00004b012526,Zm00004b012527 simMerged
exon.477040 chr5 64937877 64938185 Zm00004b012531 64937877 64913522 Zm00004b012531c Zm00004b012531,Zm00004b012532 simMerged
exon.477040 chr5 64937877 64938185 Zm00004b012531c 64937877 64913522 Zm00004b012531c Zm00004b012531,Zm00004b012532 simMerged
exon.477041 chr5 64937619 64937772 Zm00004b012531 64937877 64913522 Zm00004b012531c Zm00004b012531,Zm00004b012532 simMerged
exon.477041 chr5 64937619 64937772 Zm00004b012531c 64937877 64913522 Zm00004b012531c Zm00004b012531,Zm00004b012532 simMerged
exon.477042 chr5 64925403 64925515 Zm00004b012531 64937877 64913522 Zm00004b012531c Zm00004b012531,Zm00004b012532 simMerged
exon.477042 chr5 64925403 64925515 Zm00004b012531c 64937877 64913522 Zm00004b012531c Zm00004b012531,Zm00004b012532 simMerged
exon.477043 chr5 64924962 64925293 Zm00004b012531 64937877 64913522 Zm00004b012531c Zm00004b012531,Zm00004b012532 simMerged
exon.477043 chr5 64924962 64925293 Zm00004b012531c 64937877 64913522 Zm00004b012531c Zm00004b012531,Zm00004b012532 simMerged
exon.477044 chr5 64924764 64924888 Zm00004b012531 64937877 64913522 Zm00004b012531c Zm00004b012531,Zm00004b012532 simMerged
exon.477044 chr5 64924764 64924888 Zm00004b012531c 64937877 64913522 Zm00004b012531c Zm00004b012531,Zm00004b012532 simMerged
exon.477045 chr5 64922258 64922402 Zm00004b012531 64937877 64913522 Zm00004b012531c Zm00004b012531,Zm00004b012532 simMerged
exon.477045 chr5 64922258 64922402 Zm00004b012531c 64937877 64913522 Zm00004b012531c Zm00004b012531,Zm00004b012532 simMerged
exon.477046 chr5 64921654 64922187 Zm00004b012531 64937877 64913522 Zm00004b012531c Zm00004b012531,Zm00004b012532 simMerged
exon.477046 chr5 64921654 64922187 Zm00004b012531c 64937877 64913522 Zm00004b012531c Zm00004b012531,Zm00004b012532 simMerged
exon.477047 chr5 64921498 64921573 Zm00004b012531 64937877 64913522 Zm00004b012531c Zm00004b012531,Zm00004b012532 simMerged
exon.477047 chr5 64921498 64921573 Zm00004b012531c 64937877 64913522 Zm00004b012531c Zm00004b012531,Zm00004b012532 simMerged
exon.477048 chr5 64920333 64920681 Zm00004b012531 64937877 64913522 Zm00004b012531c Zm00004b012531,Zm00004b012532 simMerged
exon.477048 chr5 64920333 64920681 Zm00004b012531c 64937877 64913522 Zm00004b012531c Zm00004b012531,Zm00004b012532 simMerged
exon.477049 chr5 64918877 64920142 Zm00004b012531 64937877 64913522 Zm00004b012531c Zm00004b012531,Zm00004b012532 simMerged
exon.477049 chr5 64918877 64920142 Zm00004b012531c 64937877 64913522 Zm00004b012531c Zm00004b012531,Zm00004b012532 simMerged
exon.477050 chr5 64915488 64918794 Zm00004b012531 64937877 64913522 Zm00004b012531c Zm00004b012531,Zm00004b012532 simMerged
exon.477050 chr5 64915488 64918794 Zm00004b012531c 64937877 64913522 Zm00004b012531c Zm00004b012531,Zm00004b012532 simMerged
exon.477051 chr5 64914841 64915410 Zm00004b012531 64937877 64913522 Zm00004b012531c Zm00004b012531,Zm00004b012532 simMerged
exon.477051 chr5 64914841 64915410 Zm00004b012531c 64937877 64913522 Zm00004b012531c Zm00004b012531,Zm00004b012532 simMerged
exon.477052 chr5 64913940 64914602 Zm00004b012531 64937877 64913522 Zm00004b012531c Zm00004b012531,Zm00004b012532 simMerged
exon.477052 chr5 64913940 64914602 Zm00004b012531c 64937877 64913522 Zm00004b012531c Zm00004b012531,Zm00004b012532 simMerged
exon.477053 chr5 64913646 64913840 Zm00004b012531 64937877 64913522 Zm00004b012531c Zm00004b012531,Zm00004b012532 simMerged
exon.477053 chr5 64913646 64913840 Zm00004b012531c 64937877 64913522 Zm00004b012531c Zm00004b012531,Zm00004b012532 simMerged
exon.477054 chr5 64911945 64913522 Zm00004b012531 64937877 64913522 Zm00004b012531c Zm00004b012531,Zm00004b012532 simMerged
exon.477054 chr5 64911945 64913522 Zm00004b012531c 64937877 64913522 Zm00004b012531c Zm00004b012531,Zm00004b012532 simMerged
exon.477081 chr5 65148722 65149192 Zm00004b012533 65148722 65149192 Zm00004b012533c Zm00004b012533,Zm00004b012534 simMerged
exon.477081 chr5 65148722 65149192 Zm00004b012533c 65148722 65149192 Zm00004b012533c Zm00004b012533,Zm00004b012534 simMerged
exon.477125 chr5 65321502 65321537 Zm00004b012537 65321502 65324617 Zm00004b012537c Zm00004b012537,Zm00004b012538 simMerged
exon.477125 chr5 65321502 65321537 Zm00004b012537c 65321502 65324617 Zm00004b012537c Zm00004b012537,Zm00004b012538 simMerged
exon.477126 chr5 65321672 65321947 Zm00004b012537 65321502 65324617 Zm00004b012537c Zm00004b012537,Zm00004b012538 simMerged
exon.477126 chr5 65321672 65321947 Zm00004b012537c 65321502 65324617 Zm00004b012537c Zm00004b012537,Zm00004b012538 simMerged
exon.477127 chr5 65322693 65322883 Zm00004b012537 65321502 65324617 Zm00004b012537c Zm00004b012537,Zm00004b012538 simMerged
exon.477127 chr5 65322693 65322883 Zm00004b012537c 65321502 65324617 Zm00004b012537c Zm00004b012537,Zm00004b012538 simMerged
exon.477128 chr5 65323409 65323575 Zm00004b012537 65321502 65324617 Zm00004b012537c Zm00004b012537,Zm00004b012538 simMerged
exon.477128 chr5 65323409 65323575 Zm00004b012537c 65321502 65324617 Zm00004b012537c Zm00004b012537,Zm00004b012538 simMerged
exon.477129 chr5 65323718 65323834 Zm00004b012537 65321502 65324617 Zm00004b012537c Zm00004b012537,Zm00004b012538 simMerged
exon.477129 chr5 65323718 65323834 Zm00004b012537c 65321502 65324617 Zm00004b012537c Zm00004b012537,Zm00004b012538 simMerged
exon.477130 chr5 65324088 65324247 Zm00004b012537 65321502 65324617 Zm00004b012537c Zm00004b012537,Zm00004b012538 simMerged
exon.477130 chr5 65324088 65324247 Zm00004b012537c 65321502 65324617 Zm00004b012537c Zm00004b012537,Zm00004b012538 simMerged
exon.477131 chr5 65324326 65324617 Zm00004b012537 65321502 65324617 Zm00004b012537c Zm00004b012537,Zm00004b012538 simMerged
exon.477131 chr5 65324326 65324617 Zm00004b012537c 65321502 65324617 Zm00004b012537c Zm00004b012537,Zm00004b012538 simMerged
exon.477152 chr5 65359591 65359978 Zm00004b012539 65359591 65359237 Zm00004b012539c Zm00004b012539,Zm00004b012540 simMerged
exon.477152 chr5 65359591 65359978 Zm00004b012539c 65359591 65359237 Zm00004b012539c Zm00004b012539,Zm00004b012540 simMerged
exon.477153 chr5 65359336 65359481 Zm00004b012539 65359591 65359237 Zm00004b012539c Zm00004b012539,Zm00004b012540 simMerged
exon.477153 chr5 65359336 65359481 Zm00004b012539c 65359591 65359237 Zm00004b012539c Zm00004b012539,Zm00004b012540 simMerged
exon.477154 chr5 65358182 65359237 Zm00004b012539 65359591 65359237 Zm00004b012539c Zm00004b012539,Zm00004b012540 simMerged
exon.477154 chr5 65358182 65359237 Zm00004b012539c 65359591 65359237 Zm00004b012539c Zm00004b012539,Zm00004b012540 simMerged
exon.477177 chr5 65650458 65651073 Zm00004b012543 65650458 65650342 Zm00004b012543c Zm00004b012543,Zm00004b012544 simMerged
exon.477177 chr5 65650458 65651073 Zm00004b012543c 65650458 65650342 Zm00004b012543c Zm00004b012543,Zm00004b012544 simMerged
exon.477178 chr5 65648744 65650342 Zm00004b012543 65650458 65650342 Zm00004b012543c Zm00004b012543,Zm00004b012544 simMerged
exon.477178 chr5 65648744 65650342 Zm00004b012543c 65650458 65650342 Zm00004b012543c Zm00004b012543,Zm00004b012544 simMerged
exon.477213 chr5 65874233 65874606 Zm00004b012549 65874233 65875299 Zm00004b012549c Zm00004b012549,Zm00004b012550 simMerged
exon.477213 chr5 65874233 65874606 Zm00004b012549c 65874233 65875299 Zm00004b012549c Zm00004b012549,Zm00004b012550 simMerged
exon.477214 chr5 65874663 65875299 Zm00004b012549 65874233 65875299 Zm00004b012549c Zm00004b012549,Zm00004b012550 simMerged
exon.477214 chr5 65874663 65875299 Zm00004b012549c 65874233 65875299 Zm00004b012549c Zm00004b012549,Zm00004b012550 simMerged
exon.477349 chr5 66255952 66256130 Zm00004b012558 66255952 66253377 Zm00004b012558c Zm00004b012558,Zm00004b012559 simMerged
exon.477349 chr5 66255952 66256130 Zm00004b012558c 66255952 66253377 Zm00004b012558c Zm00004b012558,Zm00004b012559 simMerged
exon.477350 chr5 66254930 66255279 Zm00004b012558 66255952 66253377 Zm00004b012558c Zm00004b012558,Zm00004b012559 simMerged
exon.477350 chr5 66254930 66255279 Zm00004b012558c 66255952 66253377 Zm00004b012558c Zm00004b012558,Zm00004b012559 simMerged
exon.477351 chr5 66254596 66254731 Zm00004b012558 66255952 66253377 Zm00004b012558c Zm00004b012558,Zm00004b012559 simMerged
exon.477351 chr5 66254596 66254731 Zm00004b012558c 66255952 66253377 Zm00004b012558c Zm00004b012558,Zm00004b012559 simMerged
exon.477352 chr5 66253678 66253820 Zm00004b012558 66255952 66253377 Zm00004b012558c Zm00004b012558,Zm00004b012559 simMerged
exon.477352 chr5 66253678 66253820 Zm00004b012558c 66255952 66253377 Zm00004b012558c Zm00004b012558,Zm00004b012559 simMerged
exon.477353 chr5 66253475 66253598 Zm00004b012558 66255952 66253377 Zm00004b012558c Zm00004b012558,Zm00004b012559 simMerged
exon.477353 chr5 66253475 66253598 Zm00004b012558c 66255952 66253377 Zm00004b012558c Zm00004b012558,Zm00004b012559 simMerged
exon.477354 chr5 66252743 66253377 Zm00004b012558 66255952 66253377 Zm00004b012558c Zm00004b012558,Zm00004b012559 simMerged
exon.477354 chr5 66252743 66253377 Zm00004b012558c 66255952 66253377 Zm00004b012558c Zm00004b012558,Zm00004b012559 simMerged
exon.477409 chr5 66741240 66742421 Zm00004b012565 66741240 66742421 Zm00004b012565c Zm00004b012565,Zm00004b012566 simMerged
exon.477409 chr5 66741240 66742421 Zm00004b012565c 66741240 66742421 Zm00004b012565c Zm00004b012565,Zm00004b012566 simMerged
exon.477468 chr5 66868105 66868478 Zm00004b012568 66868105 66874143 Zm00004b012568c Zm00004b012568,Zm00004b012569 simMerged
exon.477468 chr5 66868105 66868478 Zm00004b012568c 66868105 66874143 Zm00004b012568c Zm00004b012568,Zm00004b012569 simMerged
exon.477469 chr5 66868577 66868767 Zm00004b012568 66868105 66874143 Zm00004b012568c Zm00004b012568,Zm00004b012569 simMerged
exon.477469 chr5 66868577 66868767 Zm00004b012568c 66868105 66874143 Zm00004b012568c Zm00004b012568,Zm00004b012569 simMerged
exon.477470 chr5 66869680 66869790 Zm00004b012568 66868105 66874143 Zm00004b012568c Zm00004b012568,Zm00004b012569 simMerged
exon.477470 chr5 66869680 66869790 Zm00004b012568c 66868105 66874143 Zm00004b012568c Zm00004b012568,Zm00004b012569 simMerged
exon.477471 chr5 66869862 66872005 Zm00004b012568 66868105 66874143 Zm00004b012568c Zm00004b012568,Zm00004b012569 simMerged
exon.477471 chr5 66869862 66872005 Zm00004b012568c 66868105 66874143 Zm00004b012568c Zm00004b012568,Zm00004b012569 simMerged
exon.477472 chr5 66872732 66872804 Zm00004b012568 66868105 66874143 Zm00004b012568c Zm00004b012568,Zm00004b012569 simMerged
exon.477472 chr5 66872732 66872804 Zm00004b012568c 66868105 66874143 Zm00004b012568c Zm00004b012568,Zm00004b012569 simMerged
exon.477473 chr5 66873287 66874143 Zm00004b012568 66868105 66874143 Zm00004b012568c Zm00004b012568,Zm00004b012569 simMerged
exon.477473 chr5 66873287 66874143 Zm00004b012568c 66868105 66874143 Zm00004b012568c Zm00004b012568,Zm00004b012569 simMerged
exon.477654 chr5 67276247 67278060 Zm00004b012572 67276247 67276127 Zm00004b012572c Zm00004b012572,Zm00004b012573 simMerged
exon.477654 chr5 67276247 67278060 Zm00004b012572c 67276247 67276127 Zm00004b012572c Zm00004b012572,Zm00004b012573 simMerged
exon.477655 chr5 67275160 67276127 Zm00004b012572 67276247 67276127 Zm00004b012572c Zm00004b012572,Zm00004b012573 simMerged
exon.477655 chr5 67275160 67276127 Zm00004b012572c 67276247 67276127 Zm00004b012572c Zm00004b012572,Zm00004b012573 simMerged
exon.477902 chr5 67589306 67589639 Zm00004b012581 67589306 67566116 Zm00004b012581c Zm00004b012581,Zm00004b012582 simMerged
exon.477902 chr5 67589306 67589639 Zm00004b012581c 67589306 67566116 Zm00004b012581c Zm00004b012581,Zm00004b012582 simMerged
exon.477903 chr5 67571382 67571613 Zm00004b012581 67589306 67566116 Zm00004b012581c Zm00004b012581,Zm00004b012582 simMerged
exon.477903 chr5 67571382 67571613 Zm00004b012581c 67589306 67566116 Zm00004b012581c Zm00004b012581,Zm00004b012582 simMerged
exon.477904 chr5 67570718 67571293 Zm00004b012581 67589306 67566116 Zm00004b012581c Zm00004b012581,Zm00004b012582 simMerged
exon.477904 chr5 67570718 67571293 Zm00004b012581c 67589306 67566116 Zm00004b012581c Zm00004b012581,Zm00004b012582 simMerged
exon.477905 chr5 67568774 67570384 Zm00004b012581 67589306 67566116 Zm00004b012581c Zm00004b012581,Zm00004b012582 simMerged
exon.477905 chr5 67568774 67570384 Zm00004b012581c 67589306 67566116 Zm00004b012581c Zm00004b012581,Zm00004b012582 simMerged
exon.477906 chr5 67568605 67568661 Zm00004b012581 67589306 67566116 Zm00004b012581c Zm00004b012581,Zm00004b012582 simMerged
exon.477906 chr5 67568605 67568661 Zm00004b012581c 67589306 67566116 Zm00004b012581c Zm00004b012581,Zm00004b012582 simMerged
exon.477907 chr5 67568112 67568204 Zm00004b012581 67589306 67566116 Zm00004b012581c Zm00004b012581,Zm00004b012582 simMerged
exon.477907 chr5 67568112 67568204 Zm00004b012581c 67589306 67566116 Zm00004b012581c Zm00004b012581,Zm00004b012582 simMerged
exon.477908 chr5 67567886 67567964 Zm00004b012581 67589306 67566116 Zm00004b012581c Zm00004b012581,Zm00004b012582 simMerged
exon.477908 chr5 67567886 67567964 Zm00004b012581c 67589306 67566116 Zm00004b012581c Zm00004b012581,Zm00004b012582 simMerged
exon.477909 chr5 67567009 67567133 Zm00004b012581 67589306 67566116 Zm00004b012581c Zm00004b012581,Zm00004b012582 simMerged
exon.477909 chr5 67567009 67567133 Zm00004b012581c 67589306 67566116 Zm00004b012581c Zm00004b012581,Zm00004b012582 simMerged
exon.477910 chr5 67566480 67566623 Zm00004b012581 67589306 67566116 Zm00004b012581c Zm00004b012581,Zm00004b012582 simMerged
exon.477910 chr5 67566480 67566623 Zm00004b012581c 67589306 67566116 Zm00004b012581c Zm00004b012581,Zm00004b012582 simMerged
exon.477911 chr5 67565449 67566116 Zm00004b012581 67589306 67566116 Zm00004b012581c Zm00004b012581,Zm00004b012582 simMerged
exon.477911 chr5 67565449 67566116 Zm00004b012581c 67589306 67566116 Zm00004b012581c Zm00004b012581,Zm00004b012582 simMerged
exon.478116 chr5 67655842 67656348 Zm00004b012583 67655842 67656348 Zm00004b012583c Zm00004b012583,Zm00004b012584 simMerged
exon.478116 chr5 67655842 67656348 Zm00004b012583c 67655842 67656348 Zm00004b012583c Zm00004b012583,Zm00004b012584 simMerged
exon.478158 chr5 67762453 67762702 Zm00004b012588 67762453 67764152 Zm00004b012588c Zm00004b012588,Zm00004b012589 simMerged
exon.478158 chr5 67762453 67762702 Zm00004b012588c 67762453 67764152 Zm00004b012588c Zm00004b012588,Zm00004b012589 simMerged
exon.478159 chr5 67762819 67762924 Zm00004b012588 67762453 67764152 Zm00004b012588c Zm00004b012588,Zm00004b012589 simMerged
exon.478159 chr5 67762819 67762924 Zm00004b012588c 67762453 67764152 Zm00004b012588c Zm00004b012588,Zm00004b012589 simMerged
exon.478160 chr5 67763119 67763284 Zm00004b012588 67762453 67764152 Zm00004b012588c Zm00004b012588,Zm00004b012589 simMerged
exon.478160 chr5 67763119 67763284 Zm00004b012588c 67762453 67764152 Zm00004b012588c Zm00004b012588,Zm00004b012589 simMerged
exon.478161 chr5 67763547 67764152 Zm00004b012588 67762453 67764152 Zm00004b012588c Zm00004b012588,Zm00004b012589 simMerged
exon.478161 chr5 67763547 67764152 Zm00004b012588c 67762453 67764152 Zm00004b012588c Zm00004b012588,Zm00004b012589 simMerged
exon.478168 chr5 67770929 67771189 Zm00004b012590 67770929 67771189 Zm00004b012590c Zm00004b012590,Zm00004b012591 simMerged
exon.478168 chr5 67770929 67771189 Zm00004b012590c 67770929 67771189 Zm00004b012590c Zm00004b012590,Zm00004b012591 simMerged
exon.478380 chr5 68053404 68054333 Zm00004b012599 68053404 68084621 Zm00004b012599c Zm00004b012599,Zm00004b012600 simMerged
exon.478380 chr5 68053404 68054333 Zm00004b012599c 68053404 68084621 Zm00004b012599c Zm00004b012599,Zm00004b012600 simMerged
exon.478381 chr5 68074835 68074987 Zm00004b012599 68053404 68084621 Zm00004b012599c Zm00004b012599,Zm00004b012600 simMerged
exon.478381 chr5 68074835 68074987 Zm00004b012599c 68053404 68084621 Zm00004b012599c Zm00004b012599,Zm00004b012600 simMerged
exon.478382 chr5 68075080 68075265 Zm00004b012599 68053404 68084621 Zm00004b012599c Zm00004b012599,Zm00004b012600 simMerged
exon.478382 chr5 68075080 68075265 Zm00004b012599c 68053404 68084621 Zm00004b012599c Zm00004b012599,Zm00004b012600 simMerged
exon.478383 chr5 68075348 68075413 Zm00004b012599 68053404 68084621 Zm00004b012599c Zm00004b012599,Zm00004b012600 simMerged
exon.478383 chr5 68075348 68075413 Zm00004b012599c 68053404 68084621 Zm00004b012599c Zm00004b012599,Zm00004b012600 simMerged
exon.478384 chr5 68075547 68075642 Zm00004b012599 68053404 68084621 Zm00004b012599c Zm00004b012599,Zm00004b012600 simMerged
exon.478384 chr5 68075547 68075642 Zm00004b012599c 68053404 68084621 Zm00004b012599c Zm00004b012599,Zm00004b012600 simMerged
exon.478385 chr5 68075774 68075860 Zm00004b012599 68053404 68084621 Zm00004b012599c Zm00004b012599,Zm00004b012600 simMerged
exon.478385 chr5 68075774 68075860 Zm00004b012599c 68053404 68084621 Zm00004b012599c Zm00004b012599,Zm00004b012600 simMerged
exon.478386 chr5 68075989 68076105 Zm00004b012599 68053404 68084621 Zm00004b012599c Zm00004b012599,Zm00004b012600 simMerged
exon.478386 chr5 68075989 68076105 Zm00004b012599c 68053404 68084621 Zm00004b012599c Zm00004b012599,Zm00004b012600 simMerged
exon.478387 chr5 68076192 68076330 Zm00004b012599 68053404 68084621 Zm00004b012599c Zm00004b012599,Zm00004b012600 simMerged
exon.478387 chr5 68076192 68076330 Zm00004b012599c 68053404 68084621 Zm00004b012599c Zm00004b012599,Zm00004b012600 simMerged
exon.478388 chr5 68076494 68076558 Zm00004b012599 68053404 68084621 Zm00004b012599c Zm00004b012599,Zm00004b012600 simMerged
exon.478388 chr5 68076494 68076558 Zm00004b012599c 68053404 68084621 Zm00004b012599c Zm00004b012599,Zm00004b012600 simMerged
exon.478389 chr5 68076656 68076714 Zm00004b012599 68053404 68084621 Zm00004b012599c Zm00004b012599,Zm00004b012600 simMerged
exon.478389 chr5 68076656 68076714 Zm00004b012599c 68053404 68084621 Zm00004b012599c Zm00004b012599,Zm00004b012600 simMerged
exon.478390 chr5 68076802 68076933 Zm00004b012599 68053404 68084621 Zm00004b012599c Zm00004b012599,Zm00004b012600 simMerged
exon.478390 chr5 68076802 68076933 Zm00004b012599c 68053404 68084621 Zm00004b012599c Zm00004b012599,Zm00004b012600 simMerged
exon.478391 chr5 68077018 68077174 Zm00004b012599 68053404 68084621 Zm00004b012599c Zm00004b012599,Zm00004b012600 simMerged
exon.478391 chr5 68077018 68077174 Zm00004b012599c 68053404 68084621 Zm00004b012599c Zm00004b012599,Zm00004b012600 simMerged
exon.478392 chr5 68077253 68077495 Zm00004b012599 68053404 68084621 Zm00004b012599c Zm00004b012599,Zm00004b012600 simMerged
exon.478392 chr5 68077253 68077495 Zm00004b012599c 68053404 68084621 Zm00004b012599c Zm00004b012599,Zm00004b012600 simMerged
exon.478393 chr5 68078111 68078293 Zm00004b012599 68053404 68084621 Zm00004b012599c Zm00004b012599,Zm00004b012600 simMerged
exon.478393 chr5 68078111 68078293 Zm00004b012599c 68053404 68084621 Zm00004b012599c Zm00004b012599,Zm00004b012600 simMerged
exon.478394 chr5 68079653 68079799 Zm00004b012599 68053404 68084621 Zm00004b012599c Zm00004b012599,Zm00004b012600 simMerged
exon.478394 chr5 68079653 68079799 Zm00004b012599c 68053404 68084621 Zm00004b012599c Zm00004b012599,Zm00004b012600 simMerged
exon.478395 chr5 68079875 68080002 Zm00004b012599 68053404 68084621 Zm00004b012599c Zm00004b012599,Zm00004b012600 simMerged
exon.478395 chr5 68079875 68080002 Zm00004b012599c 68053404 68084621 Zm00004b012599c Zm00004b012599,Zm00004b012600 simMerged
exon.478396 chr5 68080315 68080435 Zm00004b012599 68053404 68084621 Zm00004b012599c Zm00004b012599,Zm00004b012600 simMerged
exon.478396 chr5 68080315 68080435 Zm00004b012599c 68053404 68084621 Zm00004b012599c Zm00004b012599,Zm00004b012600 simMerged
exon.478397 chr5 68080511 68080584 Zm00004b012599 68053404 68084621 Zm00004b012599c Zm00004b012599,Zm00004b012600 simMerged
exon.478397 chr5 68080511 68080584 Zm00004b012599c 68053404 68084621 Zm00004b012599c Zm00004b012599,Zm00004b012600 simMerged
exon.478398 chr5 68080662 68080806 Zm00004b012599 68053404 68084621 Zm00004b012599c Zm00004b012599,Zm00004b012600 simMerged
exon.478398 chr5 68080662 68080806 Zm00004b012599c 68053404 68084621 Zm00004b012599c Zm00004b012599,Zm00004b012600 simMerged
exon.478399 chr5 68084070 68084165 Zm00004b012599 68053404 68084621 Zm00004b012599c Zm00004b012599,Zm00004b012600 simMerged
exon.478399 chr5 68084070 68084165 Zm00004b012599c 68053404 68084621 Zm00004b012599c Zm00004b012599,Zm00004b012600 simMerged
exon.478400 chr5 68084233 68084328 Zm00004b012599 68053404 68084621 Zm00004b012599c Zm00004b012599,Zm00004b012600 simMerged
exon.478400 chr5 68084233 68084328 Zm00004b012599c 68053404 68084621 Zm00004b012599c Zm00004b012599,Zm00004b012600 simMerged
exon.478401 chr5 68084406 68084621 Zm00004b012599 68053404 68084621 Zm00004b012599c Zm00004b012599,Zm00004b012600 simMerged
exon.478401 chr5 68084406 68084621 Zm00004b012599c 68053404 68084621 Zm00004b012599c Zm00004b012599,Zm00004b012600 simMerged
exon.478485 chr5 68254876 68255346 Zm00004b012602 68254876 68255346 Zm00004b012602c Zm00004b012602,Zm00004b012603 simMerged
exon.478485 chr5 68254876 68255346 Zm00004b012602c 68254876 68255346 Zm00004b012602c Zm00004b012602,Zm00004b012603 simMerged
exon.478834 chr5 68674347 68674548 Zm00004b012612 68674347 68665453 Zm00004b012612c Zm00004b012612,Zm00004b012613 simMerged
exon.478834 chr5 68674347 68674548 Zm00004b012612c 68674347 68665453 Zm00004b012612c Zm00004b012612,Zm00004b012613 simMerged
exon.478835 chr5 68673962 68674077 Zm00004b012612 68674347 68665453 Zm00004b012612c Zm00004b012612,Zm00004b012613 simMerged
exon.478835 chr5 68673962 68674077 Zm00004b012612c 68674347 68665453 Zm00004b012612c Zm00004b012612,Zm00004b012613 simMerged
exon.478836 chr5 68673499 68673595 Zm00004b012612 68674347 68665453 Zm00004b012612c Zm00004b012612,Zm00004b012613 simMerged
exon.478836 chr5 68673499 68673595 Zm00004b012612c 68674347 68665453 Zm00004b012612c Zm00004b012612,Zm00004b012613 simMerged
exon.478837 chr5 68672885 68672964 Zm00004b012612 68674347 68665453 Zm00004b012612c Zm00004b012612,Zm00004b012613 simMerged
exon.478837 chr5 68672885 68672964 Zm00004b012612c 68674347 68665453 Zm00004b012612c Zm00004b012612,Zm00004b012613 simMerged
exon.478838 chr5 68672508 68672702 Zm00004b012612 68674347 68665453 Zm00004b012612c Zm00004b012612,Zm00004b012613 simMerged
exon.478838 chr5 68672508 68672702 Zm00004b012612c 68674347 68665453 Zm00004b012612c Zm00004b012612,Zm00004b012613 simMerged
exon.478839 chr5 68668207 68668290 Zm00004b012612 68674347 68665453 Zm00004b012612c Zm00004b012612,Zm00004b012613 simMerged
exon.478839 chr5 68668207 68668290 Zm00004b012612c 68674347 68665453 Zm00004b012612c Zm00004b012612,Zm00004b012613 simMerged
exon.478840 chr5 68668068 68668128 Zm00004b012612 68674347 68665453 Zm00004b012612c Zm00004b012612,Zm00004b012613 simMerged
exon.478840 chr5 68668068 68668128 Zm00004b012612c 68674347 68665453 Zm00004b012612c Zm00004b012612,Zm00004b012613 simMerged
exon.478841 chr5 68666660 68666720 Zm00004b012612 68674347 68665453 Zm00004b012612c Zm00004b012612,Zm00004b012613 simMerged
exon.478841 chr5 68666660 68666720 Zm00004b012612c 68674347 68665453 Zm00004b012612c Zm00004b012612,Zm00004b012613 simMerged
exon.478842 chr5 68666150 68666243 Zm00004b012612 68674347 68665453 Zm00004b012612c Zm00004b012612,Zm00004b012613 simMerged
exon.478842 chr5 68666150 68666243 Zm00004b012612c 68674347 68665453 Zm00004b012612c Zm00004b012612,Zm00004b012613 simMerged
exon.478843 chr5 68666008 68666080 Zm00004b012612 68674347 68665453 Zm00004b012612c Zm00004b012612,Zm00004b012613 simMerged
exon.478843 chr5 68666008 68666080 Zm00004b012612c 68674347 68665453 Zm00004b012612c Zm00004b012612,Zm00004b012613 simMerged
exon.478844 chr5 68665731 68665813 Zm00004b012612 68674347 68665453 Zm00004b012612c Zm00004b012612,Zm00004b012613 simMerged
exon.478844 chr5 68665731 68665813 Zm00004b012612c 68674347 68665453 Zm00004b012612c Zm00004b012612,Zm00004b012613 simMerged
exon.478845 chr5 68665173 68665453 Zm00004b012612 68674347 68665453 Zm00004b012612c Zm00004b012612,Zm00004b012613 simMerged
exon.478845 chr5 68665173 68665453 Zm00004b012612c 68674347 68665453 Zm00004b012612c Zm00004b012612,Zm00004b012613 simMerged
exon.478887 chr5 68751740 68752927 Zm00004b012614 68751740 68752927 Zm00004b012614c Zm00004b012614,Zm00004b012615 simMerged
exon.478887 chr5 68751740 68752927 Zm00004b012614c 68751740 68752927 Zm00004b012614c Zm00004b012614,Zm00004b012615 simMerged
exon.478904 chr5 68850614 68850721 Zm00004b012616 68850614 68854842 Zm00004b012616c Zm00004b012616,Zm00004b012617 simMerged
exon.478904 chr5 68850614 68850721 Zm00004b012616c 68850614 68854842 Zm00004b012616c Zm00004b012616,Zm00004b012617 simMerged
exon.478905 chr5 68850745 68852393 Zm00004b012616 68850614 68854842 Zm00004b012616c Zm00004b012616,Zm00004b012617 simMerged
exon.478905 chr5 68850745 68852393 Zm00004b012616c 68850614 68854842 Zm00004b012616c Zm00004b012616,Zm00004b012617 simMerged
exon.478906 chr5 68853736 68853796 Zm00004b012616 68850614 68854842 Zm00004b012616c Zm00004b012616,Zm00004b012617 simMerged
exon.478906 chr5 68853736 68853796 Zm00004b012616c 68850614 68854842 Zm00004b012616c Zm00004b012616,Zm00004b012617 simMerged
exon.478907 chr5 68854140 68854209 Zm00004b012616 68850614 68854842 Zm00004b012616c Zm00004b012616,Zm00004b012617 simMerged
exon.478907 chr5 68854140 68854209 Zm00004b012616c 68850614 68854842 Zm00004b012616c Zm00004b012616,Zm00004b012617 simMerged
exon.478908 chr5 68854387 68854842 Zm00004b012616 68850614 68854842 Zm00004b012616c Zm00004b012616,Zm00004b012617 simMerged
exon.478908 chr5 68854387 68854842 Zm00004b012616c 68850614 68854842 Zm00004b012616c Zm00004b012616,Zm00004b012617 simMerged
exon.478929 chr5 69079270 69079472 Zm00004b012620 69079270 69077485 Zm00004b012620c Zm00004b012620,Zm00004b012621 simMerged
exon.478929 chr5 69079270 69079472 Zm00004b012620c 69079270 69077485 Zm00004b012620c Zm00004b012620,Zm00004b012621 simMerged
exon.478930 chr5 69078971 69079195 Zm00004b012620 69079270 69077485 Zm00004b012620c Zm00004b012620,Zm00004b012621 simMerged
exon.478930 chr5 69078971 69079195 Zm00004b012620c 69079270 69077485 Zm00004b012620c Zm00004b012620,Zm00004b012621 simMerged
exon.478931 chr5 69078755 69078876 Zm00004b012620 69079270 69077485 Zm00004b012620c Zm00004b012620,Zm00004b012621 simMerged
exon.478931 chr5 69078755 69078876 Zm00004b012620c 69079270 69077485 Zm00004b012620c Zm00004b012620,Zm00004b012621 simMerged
exon.478932 chr5 69078611 69078692 Zm00004b012620 69079270 69077485 Zm00004b012620c Zm00004b012620,Zm00004b012621 simMerged
exon.478932 chr5 69078611 69078692 Zm00004b012620c 69079270 69077485 Zm00004b012620c Zm00004b012620,Zm00004b012621 simMerged
exon.478933 chr5 69078420 69078509 Zm00004b012620 69079270 69077485 Zm00004b012620c Zm00004b012620,Zm00004b012621 simMerged
exon.478933 chr5 69078420 69078509 Zm00004b012620c 69079270 69077485 Zm00004b012620c Zm00004b012620,Zm00004b012621 simMerged
exon.478934 chr5 69078235 69078339 Zm00004b012620 69079270 69077485 Zm00004b012620c Zm00004b012620,Zm00004b012621 simMerged
exon.478934 chr5 69078235 69078339 Zm00004b012620c 69079270 69077485 Zm00004b012620c Zm00004b012620,Zm00004b012621 simMerged
exon.478935 chr5 69077980 69078162 Zm00004b012620 69079270 69077485 Zm00004b012620c Zm00004b012620,Zm00004b012621 simMerged
exon.478935 chr5 69077980 69078162 Zm00004b012620c 69079270 69077485 Zm00004b012620c Zm00004b012620,Zm00004b012621 simMerged
exon.478936 chr5 69077779 69077856 Zm00004b012620 69079270 69077485 Zm00004b012620c Zm00004b012620,Zm00004b012621 simMerged
exon.478936 chr5 69077779 69077856 Zm00004b012620c 69079270 69077485 Zm00004b012620c Zm00004b012620,Zm00004b012621 simMerged
exon.478937 chr5 69077573 69077617 Zm00004b012620 69079270 69077485 Zm00004b012620c Zm00004b012620,Zm00004b012621 simMerged
exon.478937 chr5 69077573 69077617 Zm00004b012620c 69079270 69077485 Zm00004b012620c Zm00004b012620,Zm00004b012621 simMerged
exon.478938 chr5 69077363 69077485 Zm00004b012620 69079270 69077485 Zm00004b012620c Zm00004b012620,Zm00004b012621 simMerged
exon.478938 chr5 69077363 69077485 Zm00004b012620c 69079270 69077485 Zm00004b012620c Zm00004b012620,Zm00004b012621 simMerged
exon.479054 chr5 69498727 69498832 Zm00004b012626 69498727 69489881 Zm00004b012626c Zm00004b012626,Zm00004b012627 simMerged
exon.479054 chr5 69498727 69498832 Zm00004b012626c 69498727 69489881 Zm00004b012626c Zm00004b012626,Zm00004b012627 simMerged
exon.479055 chr5 69498592 69498623 Zm00004b012626 69498727 69489881 Zm00004b012626c Zm00004b012626,Zm00004b012627 simMerged
exon.479055 chr5 69498592 69498623 Zm00004b012626c 69498727 69489881 Zm00004b012626c Zm00004b012626,Zm00004b012627 simMerged
exon.479056 chr5 69498205 69498300 Zm00004b012626 69498727 69489881 Zm00004b012626c Zm00004b012626,Zm00004b012627 simMerged
exon.479056 chr5 69498205 69498300 Zm00004b012626c 69498727 69489881 Zm00004b012626c Zm00004b012626,Zm00004b012627 simMerged
exon.479057 chr5 69497096 69497155 Zm00004b012626 69498727 69489881 Zm00004b012626c Zm00004b012626,Zm00004b012627 simMerged
exon.479057 chr5 69497096 69497155 Zm00004b012626c 69498727 69489881 Zm00004b012626c Zm00004b012626,Zm00004b012627 simMerged
exon.479058 chr5 69496055 69496114 Zm00004b012626 69498727 69489881 Zm00004b012626c Zm00004b012626,Zm00004b012627 simMerged
exon.479058 chr5 69496055 69496114 Zm00004b012626c 69498727 69489881 Zm00004b012626c Zm00004b012626,Zm00004b012627 simMerged
exon.479059 chr5 69495921 69495951 Zm00004b012626 69498727 69489881 Zm00004b012626c Zm00004b012626,Zm00004b012627 simMerged
exon.479059 chr5 69495921 69495951 Zm00004b012626c 69498727 69489881 Zm00004b012626c Zm00004b012626,Zm00004b012627 simMerged
exon.479060 chr5 69490227 69490265 Zm00004b012626 69498727 69489881 Zm00004b012626c Zm00004b012626,Zm00004b012627 simMerged
exon.479060 chr5 69490227 69490265 Zm00004b012626c 69498727 69489881 Zm00004b012626c Zm00004b012626,Zm00004b012627 simMerged
exon.479061 chr5 69489966 69490153 Zm00004b012626 69498727 69489881 Zm00004b012626c Zm00004b012626,Zm00004b012627 simMerged
exon.479061 chr5 69489966 69490153 Zm00004b012626c 69498727 69489881 Zm00004b012626c Zm00004b012626,Zm00004b012627 simMerged
exon.479062 chr5 69489762 69489881 Zm00004b012626 69498727 69489881 Zm00004b012626c Zm00004b012626,Zm00004b012627 simMerged
exon.479062 chr5 69489762 69489881 Zm00004b012626c 69498727 69489881 Zm00004b012626c Zm00004b012626,Zm00004b012627 simMerged
exon.479188 chr5 69672178 69672813 Zm00004b012630 69672178 69672813 Zm00004b012630c Zm00004b012630,Zm00004b012631 simMerged
exon.479188 chr5 69672178 69672813 Zm00004b012630c 69672178 69672813 Zm00004b012630c Zm00004b012630,Zm00004b012631 simMerged
exon.479208 chr5 69878627 69878810 Zm00004b012634 69878627 69877000 Zm00004b012634c Zm00004b012634,Zm00004b012635 simMerged
exon.479208 chr5 69878627 69878810 Zm00004b012634c 69878627 69877000 Zm00004b012634c Zm00004b012634,Zm00004b012635 simMerged
exon.479209 chr5 69877313 69877373 Zm00004b012634 69878627 69877000 Zm00004b012634c Zm00004b012634,Zm00004b012635 simMerged
exon.479209 chr5 69877313 69877373 Zm00004b012634c 69878627 69877000 Zm00004b012634c Zm00004b012634,Zm00004b012635 simMerged
exon.479210 chr5 69877087 69877165 Zm00004b012634 69878627 69877000 Zm00004b012634c Zm00004b012634,Zm00004b012635 simMerged
exon.479210 chr5 69877087 69877165 Zm00004b012634c 69878627 69877000 Zm00004b012634c Zm00004b012634,Zm00004b012635 simMerged
exon.479211 chr5 69876962 69877000 Zm00004b012634 69878627 69877000 Zm00004b012634c Zm00004b012634,Zm00004b012635 simMerged
exon.479211 chr5 69876962 69877000 Zm00004b012634c 69878627 69877000 Zm00004b012634c Zm00004b012634,Zm00004b012635 simMerged
exon.479236 chr5 70059467 70061680 Zm00004b012636 70059467 70070211 Zm00004b012636c Zm00004b012636,Zm00004b012637 simMerged
exon.479236 chr5 70059467 70061680 Zm00004b012636c 70059467 70070211 Zm00004b012636c Zm00004b012636,Zm00004b012637 simMerged
exon.479237 chr5 70061776 70062099 Zm00004b012636 70059467 70070211 Zm00004b012636c Zm00004b012636,Zm00004b012637 simMerged
exon.479237 chr5 70061776 70062099 Zm00004b012636c 70059467 70070211 Zm00004b012636c Zm00004b012636,Zm00004b012637 simMerged
exon.479238 chr5 70062523 70062651 Zm00004b012636 70059467 70070211 Zm00004b012636c Zm00004b012636,Zm00004b012637 simMerged
exon.479238 chr5 70062523 70062651 Zm00004b012636c 70059467 70070211 Zm00004b012636c Zm00004b012636,Zm00004b012637 simMerged
exon.479239 chr5 70062728 70062850 Zm00004b012636 70059467 70070211 Zm00004b012636c Zm00004b012636,Zm00004b012637 simMerged
exon.479239 chr5 70062728 70062850 Zm00004b012636c 70059467 70070211 Zm00004b012636c Zm00004b012636,Zm00004b012637 simMerged
exon.479240 chr5 70062965 70063123 Zm00004b012636 70059467 70070211 Zm00004b012636c Zm00004b012636,Zm00004b012637 simMerged
exon.479240 chr5 70062965 70063123 Zm00004b012636c 70059467 70070211 Zm00004b012636c Zm00004b012636,Zm00004b012637 simMerged
exon.479241 chr5 70063379 70063501 Zm00004b012636 70059467 70070211 Zm00004b012636c Zm00004b012636,Zm00004b012637 simMerged
exon.479241 chr5 70063379 70063501 Zm00004b012636c 70059467 70070211 Zm00004b012636c Zm00004b012636,Zm00004b012637 simMerged
exon.479242 chr5 70063591 70063725 Zm00004b012636 70059467 70070211 Zm00004b012636c Zm00004b012636,Zm00004b012637 simMerged
exon.479242 chr5 70063591 70063725 Zm00004b012636c 70059467 70070211 Zm00004b012636c Zm00004b012636,Zm00004b012637 simMerged
exon.479243 chr5 70064227 70064288 Zm00004b012636 70059467 70070211 Zm00004b012636c Zm00004b012636,Zm00004b012637 simMerged
exon.479243 chr5 70064227 70064288 Zm00004b012636c 70059467 70070211 Zm00004b012636c Zm00004b012636,Zm00004b012637 simMerged
exon.479244 chr5 70064383 70064494 Zm00004b012636 70059467 70070211 Zm00004b012636c Zm00004b012636,Zm00004b012637 simMerged
exon.479244 chr5 70064383 70064494 Zm00004b012636c 70059467 70070211 Zm00004b012636c Zm00004b012636,Zm00004b012637 simMerged
exon.479245 chr5 70064622 70064807 Zm00004b012636 70059467 70070211 Zm00004b012636c Zm00004b012636,Zm00004b012637 simMerged
exon.479245 chr5 70064622 70064807 Zm00004b012636c 70059467 70070211 Zm00004b012636c Zm00004b012636,Zm00004b012637 simMerged
exon.479246 chr5 70064850 70064948 Zm00004b012636 70059467 70070211 Zm00004b012636c Zm00004b012636,Zm00004b012637 simMerged
exon.479246 chr5 70064850 70064948 Zm00004b012636c 70059467 70070211 Zm00004b012636c Zm00004b012636,Zm00004b012637 simMerged
exon.479247 chr5 70065055 70065165 Zm00004b012636 70059467 70070211 Zm00004b012636c Zm00004b012636,Zm00004b012637 simMerged
exon.479247 chr5 70065055 70065165 Zm00004b012636c 70059467 70070211 Zm00004b012636c Zm00004b012636,Zm00004b012637 simMerged
exon.479248 chr5 70065270 70065565 Zm00004b012636 70059467 70070211 Zm00004b012636c Zm00004b012636,Zm00004b012637 simMerged
exon.479248 chr5 70065270 70065565 Zm00004b012636c 70059467 70070211 Zm00004b012636c Zm00004b012636,Zm00004b012637 simMerged
exon.479249 chr5 70065676 70066213 Zm00004b012636 70059467 70070211 Zm00004b012636c Zm00004b012636,Zm00004b012637 simMerged
exon.479249 chr5 70065676 70066213 Zm00004b012636c 70059467 70070211 Zm00004b012636c Zm00004b012636,Zm00004b012637 simMerged
exon.479250 chr5 70066269 70066405 Zm00004b012636 70059467 70070211 Zm00004b012636c Zm00004b012636,Zm00004b012637 simMerged
exon.479250 chr5 70066269 70066405 Zm00004b012636c 70059467 70070211 Zm00004b012636c Zm00004b012636,Zm00004b012637 simMerged
exon.479251 chr5 70066486 70066646 Zm00004b012636 70059467 70070211 Zm00004b012636c Zm00004b012636,Zm00004b012637 simMerged
exon.479251 chr5 70066486 70066646 Zm00004b012636c 70059467 70070211 Zm00004b012636c Zm00004b012636,Zm00004b012637 simMerged
exon.479252 chr5 70068071 70068141 Zm00004b012636 70059467 70070211 Zm00004b012636c Zm00004b012636,Zm00004b012637 simMerged
exon.479252 chr5 70068071 70068141 Zm00004b012636c 70059467 70070211 Zm00004b012636c Zm00004b012636,Zm00004b012637 simMerged
exon.479253 chr5 70068337 70069059 Zm00004b012636 70059467 70070211 Zm00004b012636c Zm00004b012636,Zm00004b012637 simMerged
exon.479253 chr5 70068337 70069059 Zm00004b012636c 70059467 70070211 Zm00004b012636c Zm00004b012636,Zm00004b012637 simMerged
exon.479254 chr5 70069355 70070211 Zm00004b012636 70059467 70070211 Zm00004b012636c Zm00004b012636,Zm00004b012637 simMerged
exon.479254 chr5 70069355 70070211 Zm00004b012636c 70059467 70070211 Zm00004b012636c Zm00004b012636,Zm00004b012637 simMerged
exon.479321 chr5 70292272 70292883 Zm00004b012641 70292272 70292883 Zm00004b012641c Zm00004b012641,Zm00004b012642 simMerged
exon.479321 chr5 70292272 70292883 Zm00004b012641c 70292272 70292883 Zm00004b012641c Zm00004b012641,Zm00004b012642 simMerged
exon.479468 chr5 70332975 70333265 Zm00004b012643 70332975 70338087 Zm00004b012643c Zm00004b012643,Zm00004b012644 simMerged
exon.479468 chr5 70332975 70333265 Zm00004b012643c 70332975 70338087 Zm00004b012643c Zm00004b012643,Zm00004b012644 simMerged
exon.479469 chr5 70333972 70334050 Zm00004b012643 70332975 70338087 Zm00004b012643c Zm00004b012643,Zm00004b012644 simMerged
exon.479469 chr5 70333972 70334050 Zm00004b012643c 70332975 70338087 Zm00004b012643c Zm00004b012643,Zm00004b012644 simMerged
exon.479470 chr5 70334168 70334262 Zm00004b012643 70332975 70338087 Zm00004b012643c Zm00004b012643,Zm00004b012644 simMerged
exon.479470 chr5 70334168 70334262 Zm00004b012643c 70332975 70338087 Zm00004b012643c Zm00004b012643,Zm00004b012644 simMerged
exon.479471 chr5 70334792 70334896 Zm00004b012643 70332975 70338087 Zm00004b012643c Zm00004b012643,Zm00004b012644 simMerged
exon.479471 chr5 70334792 70334896 Zm00004b012643c 70332975 70338087 Zm00004b012643c Zm00004b012643,Zm00004b012644 simMerged
exon.479472 chr5 70334997 70335076 Zm00004b012643 70332975 70338087 Zm00004b012643c Zm00004b012643,Zm00004b012644 simMerged
exon.479472 chr5 70334997 70335076 Zm00004b012643c 70332975 70338087 Zm00004b012643c Zm00004b012643,Zm00004b012644 simMerged
exon.479473 chr5 70335292 70335382 Zm00004b012643 70332975 70338087 Zm00004b012643c Zm00004b012643,Zm00004b012644 simMerged
exon.479473 chr5 70335292 70335382 Zm00004b012643c 70332975 70338087 Zm00004b012643c Zm00004b012643,Zm00004b012644 simMerged
exon.479474 chr5 70335474 70335581 Zm00004b012643 70332975 70338087 Zm00004b012643c Zm00004b012643,Zm00004b012644 simMerged
exon.479474 chr5 70335474 70335581 Zm00004b012643c 70332975 70338087 Zm00004b012643c Zm00004b012643,Zm00004b012644 simMerged
exon.479475 chr5 70336080 70336166 Zm00004b012643 70332975 70338087 Zm00004b012643c Zm00004b012643,Zm00004b012644 simMerged
exon.479475 chr5 70336080 70336166 Zm00004b012643c 70332975 70338087 Zm00004b012643c Zm00004b012643,Zm00004b012644 simMerged
exon.479476 chr5 70336339 70336447 Zm00004b012643 70332975 70338087 Zm00004b012643c Zm00004b012643,Zm00004b012644 simMerged
exon.479476 chr5 70336339 70336447 Zm00004b012643c 70332975 70338087 Zm00004b012643c Zm00004b012643,Zm00004b012644 simMerged
exon.479477 chr5 70336635 70338087 Zm00004b012643 70332975 70338087 Zm00004b012643c Zm00004b012643,Zm00004b012644 simMerged
exon.479477 chr5 70336635 70338087 Zm00004b012643c 70332975 70338087 Zm00004b012643c Zm00004b012643,Zm00004b012644 simMerged
exon.479500 chr5 70400443 70400880 Zm00004b012645 70400443 70380198 Zm00004b012645c Zm00004b012645,Zm00004b012646 simMerged
exon.479500 chr5 70400443 70400880 Zm00004b012645c 70400443 70380198 Zm00004b012645c Zm00004b012645,Zm00004b012646 simMerged
exon.479501 chr5 70399323 70399752 Zm00004b012645 70400443 70380198 Zm00004b012645c Zm00004b012645,Zm00004b012646 simMerged
exon.479501 chr5 70399323 70399752 Zm00004b012645c 70400443 70380198 Zm00004b012645c Zm00004b012645,Zm00004b012646 simMerged
exon.479502 chr5 70382454 70382555 Zm00004b012645 70400443 70380198 Zm00004b012645c Zm00004b012645,Zm00004b012646 simMerged
exon.479502 chr5 70382454 70382555 Zm00004b012645c 70400443 70380198 Zm00004b012645c Zm00004b012645,Zm00004b012646 simMerged
exon.479503 chr5 70381716 70381819 Zm00004b012645 70400443 70380198 Zm00004b012645c Zm00004b012645,Zm00004b012646 simMerged
exon.479503 chr5 70381716 70381819 Zm00004b012645c 70400443 70380198 Zm00004b012645c Zm00004b012645,Zm00004b012646 simMerged
exon.479504 chr5 70381298 70381424 Zm00004b012645 70400443 70380198 Zm00004b012645c Zm00004b012645,Zm00004b012646 simMerged
exon.479504 chr5 70381298 70381424 Zm00004b012645c 70400443 70380198 Zm00004b012645c Zm00004b012645,Zm00004b012646 simMerged
exon.479505 chr5 70380607 70380759 Zm00004b012645 70400443 70380198 Zm00004b012645c Zm00004b012645,Zm00004b012646 simMerged
exon.479505 chr5 70380607 70380759 Zm00004b012645c 70400443 70380198 Zm00004b012645c Zm00004b012645,Zm00004b012646 simMerged
exon.479506 chr5 70380319 70380419 Zm00004b012645 70400443 70380198 Zm00004b012645c Zm00004b012645,Zm00004b012646 simMerged
exon.479506 chr5 70380319 70380419 Zm00004b012645c 70400443 70380198 Zm00004b012645c Zm00004b012645,Zm00004b012646 simMerged
exon.479507 chr5 70379625 70380198 Zm00004b012645 70400443 70380198 Zm00004b012645c Zm00004b012645,Zm00004b012646 simMerged
exon.479507 chr5 70379625 70380198 Zm00004b012645c 70400443 70380198 Zm00004b012645c Zm00004b012645,Zm00004b012646 simMerged
exon.479574 chr5 70704365 70704645 Zm00004b012649 70704365 70701734 Zm00004b012649c Zm00004b012649,Zm00004b012650 simMerged
exon.479574 chr5 70704365 70704645 Zm00004b012649c 70704365 70701734 Zm00004b012649c Zm00004b012649,Zm00004b012650 simMerged
exon.479575 chr5 70704072 70704145 Zm00004b012649 70704365 70701734 Zm00004b012649c Zm00004b012649,Zm00004b012650 simMerged
exon.479575 chr5 70704072 70704145 Zm00004b012649c 70704365 70701734 Zm00004b012649c Zm00004b012649,Zm00004b012650 simMerged
exon.479576 chr5 70702997 70703122 Zm00004b012649 70704365 70701734 Zm00004b012649c Zm00004b012649,Zm00004b012650 simMerged
exon.479576 chr5 70702997 70703122 Zm00004b012649c 70704365 70701734 Zm00004b012649c Zm00004b012649,Zm00004b012650 simMerged
exon.479577 chr5 70702742 70702899 Zm00004b012649 70704365 70701734 Zm00004b012649c Zm00004b012649,Zm00004b012650 simMerged
exon.479577 chr5 70702742 70702899 Zm00004b012649c 70704365 70701734 Zm00004b012649c Zm00004b012649,Zm00004b012650 simMerged
exon.479578 chr5 70701778 70702085 Zm00004b012649 70704365 70701734 Zm00004b012649c Zm00004b012649,Zm00004b012650 simMerged
exon.479578 chr5 70701778 70702085 Zm00004b012649c 70704365 70701734 Zm00004b012649c Zm00004b012649,Zm00004b012650 simMerged
exon.479579 chr5 70701619 70701734 Zm00004b012649 70704365 70701734 Zm00004b012649c Zm00004b012649,Zm00004b012650 simMerged
exon.479579 chr5 70701619 70701734 Zm00004b012649c 70704365 70701734 Zm00004b012649c Zm00004b012649,Zm00004b012650 simMerged
exon.479591 chr5 71065493 71066776 Zm00004b012651 71065493 71066776 Zm00004b012651c Zm00004b012651,Zm00004b012652 simMerged
exon.479591 chr5 71065493 71066776 Zm00004b012651c 71065493 71066776 Zm00004b012651c Zm00004b012651,Zm00004b012652 simMerged
exon.479686 chr5 71194962 71195300 Zm00004b012657 71194962 71183889 Zm00004b012657c Zm00004b012657,Zm00004b012658 simMerged
exon.479686 chr5 71194962 71195300 Zm00004b012657c 71194962 71183889 Zm00004b012657c Zm00004b012657,Zm00004b012658 simMerged
exon.479687 chr5 71194022 71194048 Zm00004b012657 71194962 71183889 Zm00004b012657c Zm00004b012657,Zm00004b012658 simMerged
exon.479687 chr5 71194022 71194048 Zm00004b012657c 71194962 71183889 Zm00004b012657c Zm00004b012657,Zm00004b012658 simMerged
exon.479688 chr5 71193761 71193946 Zm00004b012657 71194962 71183889 Zm00004b012657c Zm00004b012657,Zm00004b012658 simMerged
exon.479688 chr5 71193761 71193946 Zm00004b012657c 71194962 71183889 Zm00004b012657c Zm00004b012657,Zm00004b012658 simMerged
exon.479689 chr5 71190927 71191003 Zm00004b012657 71194962 71183889 Zm00004b012657c Zm00004b012657,Zm00004b012658 simMerged
exon.479689 chr5 71190927 71191003 Zm00004b012657c 71194962 71183889 Zm00004b012657c Zm00004b012657,Zm00004b012658 simMerged
exon.479690 chr5 71189550 71189986 Zm00004b012657 71194962 71183889 Zm00004b012657c Zm00004b012657,Zm00004b012658 simMerged
exon.479690 chr5 71189550 71189986 Zm00004b012657c 71194962 71183889 Zm00004b012657c Zm00004b012657,Zm00004b012658 simMerged
exon.479691 chr5 71189154 71189203 Zm00004b012657 71194962 71183889 Zm00004b012657c Zm00004b012657,Zm00004b012658 simMerged
exon.479691 chr5 71189154 71189203 Zm00004b012657c 71194962 71183889 Zm00004b012657c Zm00004b012657,Zm00004b012658 simMerged
exon.479692 chr5 71188883 71189033 Zm00004b012657 71194962 71183889 Zm00004b012657c Zm00004b012657,Zm00004b012658 simMerged
exon.479692 chr5 71188883 71189033 Zm00004b012657c 71194962 71183889 Zm00004b012657c Zm00004b012657,Zm00004b012658 simMerged
exon.479693 chr5 71188709 71188794 Zm00004b012657 71194962 71183889 Zm00004b012657c Zm00004b012657,Zm00004b012658 simMerged
exon.479693 chr5 71188709 71188794 Zm00004b012657c 71194962 71183889 Zm00004b012657c Zm00004b012657,Zm00004b012658 simMerged
exon.479694 chr5 71188286 71188390 Zm00004b012657 71194962 71183889 Zm00004b012657c Zm00004b012657,Zm00004b012658 simMerged
exon.479694 chr5 71188286 71188390 Zm00004b012657c 71194962 71183889 Zm00004b012657c Zm00004b012657,Zm00004b012658 simMerged
exon.479695 chr5 71187087 71188199 Zm00004b012657 71194962 71183889 Zm00004b012657c Zm00004b012657,Zm00004b012658 simMerged
exon.479695 chr5 71187087 71188199 Zm00004b012657c 71194962 71183889 Zm00004b012657c Zm00004b012657,Zm00004b012658 simMerged
exon.479696 chr5 71184590 71186464 Zm00004b012657 71194962 71183889 Zm00004b012657c Zm00004b012657,Zm00004b012658 simMerged
exon.479696 chr5 71184590 71186464 Zm00004b012657c 71194962 71183889 Zm00004b012657c Zm00004b012657,Zm00004b012658 simMerged
exon.479697 chr5 71184298 71184478 Zm00004b012657 71194962 71183889 Zm00004b012657c Zm00004b012657,Zm00004b012658 simMerged
exon.479697 chr5 71184298 71184478 Zm00004b012657c 71194962 71183889 Zm00004b012657c Zm00004b012657,Zm00004b012658 simMerged
exon.479698 chr5 71182721 71183889 Zm00004b012657 71194962 71183889 Zm00004b012657c Zm00004b012657,Zm00004b012658 simMerged
exon.479698 chr5 71182721 71183889 Zm00004b012657c 71194962 71183889 Zm00004b012657c Zm00004b012657,Zm00004b012658 simMerged
exon.479897 chr5 71345563 71347615 Zm00004b012662 71345563 71349060 Zm00004b012662c Zm00004b012662,Zm00004b012663 simMerged
exon.479897 chr5 71345563 71347615 Zm00004b012662c 71345563 71349060 Zm00004b012662c Zm00004b012662,Zm00004b012663 simMerged
exon.479898 chr5 71348530 71349060 Zm00004b012662 71345563 71349060 Zm00004b012662c Zm00004b012662,Zm00004b012663 simMerged
exon.479898 chr5 71348530 71349060 Zm00004b012662c 71345563 71349060 Zm00004b012662c Zm00004b012662,Zm00004b012663 simMerged
exon.480069 chr5 71547997 71549568 Zm00004b012665 71547997 71549568 Zm00004b012665c Zm00004b012665,Zm00004b012666 simMerged
exon.480069 chr5 71547997 71549568 Zm00004b012665c 71547997 71549568 Zm00004b012665c Zm00004b012665,Zm00004b012666 simMerged
exon.480146 chr5 71801681 71803228 Zm00004b012669 71801681 71803228 Zm00004b012669c Zm00004b012669,Zm00004b012670 simMerged
exon.480146 chr5 71801681 71803228 Zm00004b012669c 71801681 71803228 Zm00004b012669c Zm00004b012669,Zm00004b012670 simMerged
exon.480333 chr5 72193825 72194511 Zm00004b012679 72193825 72192037 Zm00004b012679c Zm00004b012679,Zm00004b012680 simMerged
exon.480333 chr5 72193825 72194511 Zm00004b012679c 72193825 72192037 Zm00004b012679c Zm00004b012679,Zm00004b012680 simMerged
exon.480334 chr5 72193222 72193287 Zm00004b012679 72193825 72192037 Zm00004b012679c Zm00004b012679,Zm00004b012680 simMerged
exon.480334 chr5 72193222 72193287 Zm00004b012679c 72193825 72192037 Zm00004b012679c Zm00004b012679,Zm00004b012680 simMerged
exon.480335 chr5 72192734 72192814 Zm00004b012679 72193825 72192037 Zm00004b012679c Zm00004b012679,Zm00004b012680 simMerged
exon.480335 chr5 72192734 72192814 Zm00004b012679c 72193825 72192037 Zm00004b012679c Zm00004b012679,Zm00004b012680 simMerged
exon.480336 chr5 72192470 72192632 Zm00004b012679 72193825 72192037 Zm00004b012679c Zm00004b012679,Zm00004b012680 simMerged
exon.480336 chr5 72192470 72192632 Zm00004b012679c 72193825 72192037 Zm00004b012679c Zm00004b012679,Zm00004b012680 simMerged
exon.480337 chr5 72191448 72192037 Zm00004b012679 72193825 72192037 Zm00004b012679c Zm00004b012679,Zm00004b012680 simMerged
exon.480337 chr5 72191448 72192037 Zm00004b012679c 72193825 72192037 Zm00004b012679c Zm00004b012679,Zm00004b012680 simMerged
exon.480499 chr5 72657239 72658132 Zm00004b012685 72657239 72662395 Zm00004b012685c Zm00004b012685,Zm00004b012686 simMerged
exon.480499 chr5 72657239 72658132 Zm00004b012685c 72657239 72662395 Zm00004b012685c Zm00004b012685,Zm00004b012686 simMerged
exon.480500 chr5 72658237 72659585 Zm00004b012685 72657239 72662395 Zm00004b012685c Zm00004b012685,Zm00004b012686 simMerged
exon.480500 chr5 72658237 72659585 Zm00004b012685c 72657239 72662395 Zm00004b012685c Zm00004b012685,Zm00004b012686 simMerged
exon.480501 chr5 72659662 72659939 Zm00004b012685 72657239 72662395 Zm00004b012685c Zm00004b012685,Zm00004b012686 simMerged
exon.480501 chr5 72659662 72659939 Zm00004b012685c 72657239 72662395 Zm00004b012685c Zm00004b012685,Zm00004b012686 simMerged
exon.480502 chr5 72660634 72660665 Zm00004b012685 72657239 72662395 Zm00004b012685c Zm00004b012685,Zm00004b012686 simMerged
exon.480502 chr5 72660634 72660665 Zm00004b012685c 72657239 72662395 Zm00004b012685c Zm00004b012685,Zm00004b012686 simMerged
exon.480503 chr5 72660762 72661168 Zm00004b012685 72657239 72662395 Zm00004b012685c Zm00004b012685,Zm00004b012686 simMerged
exon.480503 chr5 72660762 72661168 Zm00004b012685c 72657239 72662395 Zm00004b012685c Zm00004b012685,Zm00004b012686 simMerged
exon.480504 chr5 72661470 72661960 Zm00004b012685 72657239 72662395 Zm00004b012685c Zm00004b012685,Zm00004b012686 simMerged
exon.480504 chr5 72661470 72661960 Zm00004b012685c 72657239 72662395 Zm00004b012685c Zm00004b012685,Zm00004b012686 simMerged
exon.480505 chr5 72662118 72662395 Zm00004b012685 72657239 72662395 Zm00004b012685c Zm00004b012685,Zm00004b012686 simMerged
exon.480505 chr5 72662118 72662395 Zm00004b012685c 72657239 72662395 Zm00004b012685c Zm00004b012685,Zm00004b012686 simMerged
exon.480631 chr5 72706637 72706911 Zm00004b012689 72706637 72710784 Zm00004b012689c Zm00004b012689,Zm00004b012690 simMerged
exon.480631 chr5 72706637 72706911 Zm00004b012689c 72706637 72710784 Zm00004b012689c Zm00004b012689,Zm00004b012690 simMerged
exon.480632 chr5 72707372 72707754 Zm00004b012689 72706637 72710784 Zm00004b012689c Zm00004b012689,Zm00004b012690 simMerged
exon.480632 chr5 72707372 72707754 Zm00004b012689c 72706637 72710784 Zm00004b012689c Zm00004b012689,Zm00004b012690 simMerged
exon.480633 chr5 72708551 72708731 Zm00004b012689 72706637 72710784 Zm00004b012689c Zm00004b012689,Zm00004b012690 simMerged
exon.480633 chr5 72708551 72708731 Zm00004b012689c 72706637 72710784 Zm00004b012689c Zm00004b012689,Zm00004b012690 simMerged
exon.480634 chr5 72709517 72709653 Zm00004b012689 72706637 72710784 Zm00004b012689c Zm00004b012689,Zm00004b012690 simMerged
exon.480634 chr5 72709517 72709653 Zm00004b012689c 72706637 72710784 Zm00004b012689c Zm00004b012689,Zm00004b012690 simMerged
exon.480635 chr5 72709738 72709861 Zm00004b012689 72706637 72710784 Zm00004b012689c Zm00004b012689,Zm00004b012690 simMerged
exon.480635 chr5 72709738 72709861 Zm00004b012689c 72706637 72710784 Zm00004b012689c Zm00004b012689,Zm00004b012690 simMerged
exon.480636 chr5 72710019 72710784 Zm00004b012689 72706637 72710784 Zm00004b012689c Zm00004b012689,Zm00004b012690 simMerged
exon.480636 chr5 72710019 72710784 Zm00004b012689c 72706637 72710784 Zm00004b012689c Zm00004b012689,Zm00004b012690 simMerged
exon.480687 chr5 72870510 72871056 Zm00004b012692 72870510 72867424 Zm00004b012692c Zm00004b012692,Zm00004b012693 simMerged
exon.480687 chr5 72870510 72871056 Zm00004b012692c 72870510 72867424 Zm00004b012692c Zm00004b012692,Zm00004b012693 simMerged
exon.480688 chr5 72870138 72870216 Zm00004b012692 72870510 72867424 Zm00004b012692c Zm00004b012692,Zm00004b012693 simMerged
exon.480688 chr5 72870138 72870216 Zm00004b012692c 72870510 72867424 Zm00004b012692c Zm00004b012692,Zm00004b012693 simMerged
exon.480689 chr5 72869553 72869651 Zm00004b012692 72870510 72867424 Zm00004b012692c Zm00004b012692,Zm00004b012693 simMerged
exon.480689 chr5 72869553 72869651 Zm00004b012692c 72870510 72867424 Zm00004b012692c Zm00004b012692,Zm00004b012693 simMerged
exon.480690 chr5 72869334 72869451 Zm00004b012692 72870510 72867424 Zm00004b012692c Zm00004b012692,Zm00004b012693 simMerged
exon.480690 chr5 72869334 72869451 Zm00004b012692c 72870510 72867424 Zm00004b012692c Zm00004b012692,Zm00004b012693 simMerged
exon.480691 chr5 72867375 72867424 Zm00004b012692 72870510 72867424 Zm00004b012692c Zm00004b012692,Zm00004b012693 simMerged
exon.480691 chr5 72867375 72867424 Zm00004b012692c 72870510 72867424 Zm00004b012692c Zm00004b012692,Zm00004b012693 simMerged
exon.480721 chr5 73249218 73249448 Zm00004b012696 73249218 73249121 Zm00004b012696c Zm00004b012696,Zm00004b012697 simMerged
exon.480721 chr5 73249218 73249448 Zm00004b012696c 73249218 73249121 Zm00004b012696c Zm00004b012696,Zm00004b012697 simMerged
exon.480722 chr5 73248799 73249121 Zm00004b012696 73249218 73249121 Zm00004b012696c Zm00004b012696,Zm00004b012697 simMerged
exon.480722 chr5 73248799 73249121 Zm00004b012696c 73249218 73249121 Zm00004b012696c Zm00004b012696,Zm00004b012697 simMerged
exon.480820 chr5 73256243 73256449 Zm00004b012699 73256243 73277715 Zm00004b012699c Zm00004b012699,Zm00004b012700 simMerged
exon.480820 chr5 73256243 73256449 Zm00004b012699c 73256243 73277715 Zm00004b012699c Zm00004b012699,Zm00004b012700 simMerged
exon.480821 chr5 73256549 73256669 Zm00004b012699 73256243 73277715 Zm00004b012699c Zm00004b012699,Zm00004b012700 simMerged
exon.480821 chr5 73256549 73256669 Zm00004b012699c 73256243 73277715 Zm00004b012699c Zm00004b012699,Zm00004b012700 simMerged
exon.480822 chr5 73276461 73276549 Zm00004b012699 73256243 73277715 Zm00004b012699c Zm00004b012699,Zm00004b012700 simMerged
exon.480822 chr5 73276461 73276549 Zm00004b012699c 73256243 73277715 Zm00004b012699c Zm00004b012699,Zm00004b012700 simMerged
exon.480823 chr5 73276628 73276712 Zm00004b012699 73256243 73277715 Zm00004b012699c Zm00004b012699,Zm00004b012700 simMerged
exon.480823 chr5 73276628 73276712 Zm00004b012699c 73256243 73277715 Zm00004b012699c Zm00004b012699,Zm00004b012700 simMerged
exon.480824 chr5 73276839 73276998 Zm00004b012699 73256243 73277715 Zm00004b012699c Zm00004b012699,Zm00004b012700 simMerged
exon.480824 chr5 73276839 73276998 Zm00004b012699c 73256243 73277715 Zm00004b012699c Zm00004b012699,Zm00004b012700 simMerged
exon.480825 chr5 73277085 73277161 Zm00004b012699 73256243 73277715 Zm00004b012699c Zm00004b012699,Zm00004b012700 simMerged
exon.480825 chr5 73277085 73277161 Zm00004b012699c 73256243 73277715 Zm00004b012699c Zm00004b012699,Zm00004b012700 simMerged
exon.480826 chr5 73277251 73277301 Zm00004b012699 73256243 73277715 Zm00004b012699c Zm00004b012699,Zm00004b012700 simMerged
exon.480826 chr5 73277251 73277301 Zm00004b012699c 73256243 73277715 Zm00004b012699c Zm00004b012699,Zm00004b012700 simMerged
exon.480827 chr5 73277378 73277475 Zm00004b012699 73256243 73277715 Zm00004b012699c Zm00004b012699,Zm00004b012700 simMerged
exon.480827 chr5 73277378 73277475 Zm00004b012699c 73256243 73277715 Zm00004b012699c Zm00004b012699,Zm00004b012700 simMerged
exon.480828 chr5 73277573 73277715 Zm00004b012699 73256243 73277715 Zm00004b012699c Zm00004b012699,Zm00004b012700 simMerged
exon.480828 chr5 73277573 73277715 Zm00004b012699c 73256243 73277715 Zm00004b012699c Zm00004b012699,Zm00004b012700 simMerged
exon.480926 chr5 73383114 73383660 Zm00004b012704 73383114 73385786 Zm00004b012704c Zm00004b012704,Zm00004b012705 simMerged
exon.480926 chr5 73383114 73383660 Zm00004b012704c 73383114 73385786 Zm00004b012704c Zm00004b012704,Zm00004b012705 simMerged
exon.480927 chr5 73384732 73385222 Zm00004b012704 73383114 73385786 Zm00004b012704c Zm00004b012704,Zm00004b012705 simMerged
exon.480927 chr5 73384732 73385222 Zm00004b012704c 73383114 73385786 Zm00004b012704c Zm00004b012704,Zm00004b012705 simMerged
exon.480928 chr5 73385303 73385786 Zm00004b012704 73383114 73385786 Zm00004b012704c Zm00004b012704,Zm00004b012705 simMerged
exon.480928 chr5 73385303 73385786 Zm00004b012704c 73383114 73385786 Zm00004b012704c Zm00004b012704,Zm00004b012705 simMerged
exon.481034 chr5 73401174 73401911 Zm00004b012707 73401174 73401911 Zm00004b012707c Zm00004b012707,Zm00004b012708 simMerged
exon.481034 chr5 73401174 73401911 Zm00004b012707c 73401174 73401911 Zm00004b012707c Zm00004b012707,Zm00004b012708 simMerged
exon.481108 chr5 73523332 73523556 Zm00004b012711 73523332 73523556 Zm00004b012711c Zm00004b012711,Zm00004b012712 simMerged
exon.481108 chr5 73523332 73523556 Zm00004b012711c 73523332 73523556 Zm00004b012711c Zm00004b012711,Zm00004b012712 simMerged
exon.481158 chr5 73696181 73696674 Zm00004b012715 73696181 73661034 Zm00004b012715c Zm00004b012715,Zm00004b012716 simMerged
exon.481158 chr5 73696181 73696674 Zm00004b012715c 73696181 73661034 Zm00004b012715c Zm00004b012715,Zm00004b012716 simMerged
exon.481159 chr5 73662944 73663269 Zm00004b012715 73696181 73661034 Zm00004b012715c Zm00004b012715,Zm00004b012716 simMerged
exon.481159 chr5 73662944 73663269 Zm00004b012715c 73696181 73661034 Zm00004b012715c Zm00004b012715,Zm00004b012716 simMerged
exon.481160 chr5 73661069 73661750 Zm00004b012715 73696181 73661034 Zm00004b012715c Zm00004b012715,Zm00004b012716 simMerged
exon.481160 chr5 73661069 73661750 Zm00004b012715c 73696181 73661034 Zm00004b012715c Zm00004b012715,Zm00004b012716 simMerged
exon.481161 chr5 73660401 73661034 Zm00004b012715 73696181 73661034 Zm00004b012715c Zm00004b012715,Zm00004b012716 simMerged
exon.481161 chr5 73660401 73661034 Zm00004b012715c 73696181 73661034 Zm00004b012715c Zm00004b012715,Zm00004b012716 simMerged
exon.481178 chr5 73807236 73807385 Zm00004b012717 73807236 73807150 Zm00004b012717c Zm00004b012717,Zm00004b012718 simMerged
exon.481178 chr5 73807236 73807385 Zm00004b012717c 73807236 73807150 Zm00004b012717c Zm00004b012717,Zm00004b012718 simMerged
exon.481179 chr5 73806454 73807150 Zm00004b012717 73807236 73807150 Zm00004b012717c Zm00004b012717,Zm00004b012718 simMerged
exon.481179 chr5 73806454 73807150 Zm00004b012717c 73807236 73807150 Zm00004b012717c Zm00004b012717,Zm00004b012718 simMerged
exon.481188 chr5 73837815 73838251 Zm00004b012719 73837815 73836526 Zm00004b012719c Zm00004b012719,Zm00004b012720 simMerged
exon.481188 chr5 73837815 73838251 Zm00004b012719c 73837815 73836526 Zm00004b012719c Zm00004b012719,Zm00004b012720 simMerged
exon.481189 chr5 73837447 73837665 Zm00004b012719 73837815 73836526 Zm00004b012719c Zm00004b012719,Zm00004b012720 simMerged
exon.481189 chr5 73837447 73837665 Zm00004b012719c 73837815 73836526 Zm00004b012719c Zm00004b012719,Zm00004b012720 simMerged
exon.481190 chr5 73837098 73837236 Zm00004b012719 73837815 73836526 Zm00004b012719c Zm00004b012719,Zm00004b012720 simMerged
exon.481190 chr5 73837098 73837236 Zm00004b012719c 73837815 73836526 Zm00004b012719c Zm00004b012719,Zm00004b012720 simMerged
exon.481191 chr5 73836639 73836899 Zm00004b012719 73837815 73836526 Zm00004b012719c Zm00004b012719,Zm00004b012720 simMerged
exon.481191 chr5 73836639 73836899 Zm00004b012719c 73837815 73836526 Zm00004b012719c Zm00004b012719,Zm00004b012720 simMerged
exon.481192 chr5 73835927 73836526 Zm00004b012719 73837815 73836526 Zm00004b012719c Zm00004b012719,Zm00004b012720 simMerged
exon.481192 chr5 73835927 73836526 Zm00004b012719c 73837815 73836526 Zm00004b012719c Zm00004b012719,Zm00004b012720 simMerged
exon.481240 chr5 73970782 73970921 Zm00004b012722 73970782 73970014 Zm00004b012722c Zm00004b012722,Zm00004b012723 simMerged
exon.481240 chr5 73970782 73970921 Zm00004b012722c 73970782 73970014 Zm00004b012722c Zm00004b012722,Zm00004b012723 simMerged
exon.481241 chr5 73970104 73970114 Zm00004b012722 73970782 73970014 Zm00004b012722c Zm00004b012722,Zm00004b012723 simMerged
exon.481241 chr5 73970104 73970114 Zm00004b012722c 73970782 73970014 Zm00004b012722c Zm00004b012722,Zm00004b012723 simMerged
exon.481242 chr5 73969949 73970014 Zm00004b012722 73970782 73970014 Zm00004b012722c Zm00004b012722,Zm00004b012723 simMerged
exon.481242 chr5 73969949 73970014 Zm00004b012722c 73970782 73970014 Zm00004b012722c Zm00004b012722,Zm00004b012723 simMerged
exon.481274 chr5 74015128 74015628 Zm00004b012725 74015128 74015628 Zm00004b012725c Zm00004b012725,Zm00004b012726 simMerged
exon.481274 chr5 74015128 74015628 Zm00004b012725c 74015128 74015628 Zm00004b012725c Zm00004b012725,Zm00004b012726 simMerged
exon.481325 chr5 74078148 74078679 Zm00004b012729 74078148 74056835 Zm00004b012729c Zm00004b012729,Zm00004b012730 simMerged
exon.481325 chr5 74078148 74078679 Zm00004b012729c 74078148 74056835 Zm00004b012729c Zm00004b012729,Zm00004b012730 simMerged
exon.481326 chr5 74077999 74078070 Zm00004b012729 74078148 74056835 Zm00004b012729c Zm00004b012729,Zm00004b012730 simMerged
exon.481326 chr5 74077999 74078070 Zm00004b012729c 74078148 74056835 Zm00004b012729c Zm00004b012729,Zm00004b012730 simMerged
exon.481327 chr5 74077065 74077907 Zm00004b012729 74078148 74056835 Zm00004b012729c Zm00004b012729,Zm00004b012730 simMerged
exon.481327 chr5 74077065 74077907 Zm00004b012729c 74078148 74056835 Zm00004b012729c Zm00004b012729,Zm00004b012730 simMerged
exon.481328 chr5 74075376 74076872 Zm00004b012729 74078148 74056835 Zm00004b012729c Zm00004b012729,Zm00004b012730 simMerged
exon.481328 chr5 74075376 74076872 Zm00004b012729c 74078148 74056835 Zm00004b012729c Zm00004b012729,Zm00004b012730 simMerged
exon.481329 chr5 74063112 74064004 Zm00004b012729 74078148 74056835 Zm00004b012729c Zm00004b012729,Zm00004b012730 simMerged
exon.481329 chr5 74063112 74064004 Zm00004b012729c 74078148 74056835 Zm00004b012729c Zm00004b012729,Zm00004b012730 simMerged
exon.481330 chr5 74062740 74062987 Zm00004b012729 74078148 74056835 Zm00004b012729c Zm00004b012729,Zm00004b012730 simMerged
exon.481330 chr5 74062740 74062987 Zm00004b012729c 74078148 74056835 Zm00004b012729c Zm00004b012729,Zm00004b012730 simMerged
exon.481331 chr5 74061473 74061581 Zm00004b012729 74078148 74056835 Zm00004b012729c Zm00004b012729,Zm00004b012730 simMerged
exon.481331 chr5 74061473 74061581 Zm00004b012729c 74078148 74056835 Zm00004b012729c Zm00004b012729,Zm00004b012730 simMerged
exon.481332 chr5 74061262 74061360 Zm00004b012729 74078148 74056835 Zm00004b012729c Zm00004b012729,Zm00004b012730 simMerged
exon.481332 chr5 74061262 74061360 Zm00004b012729c 74078148 74056835 Zm00004b012729c Zm00004b012729,Zm00004b012730 simMerged
exon.481333 chr5 74058897 74058962 Zm00004b012729 74078148 74056835 Zm00004b012729c Zm00004b012729,Zm00004b012730 simMerged
exon.481333 chr5 74058897 74058962 Zm00004b012729c 74078148 74056835 Zm00004b012729c Zm00004b012729,Zm00004b012730 simMerged
exon.481334 chr5 74058326 74058508 Zm00004b012729 74078148 74056835 Zm00004b012729c Zm00004b012729,Zm00004b012730 simMerged
exon.481334 chr5 74058326 74058508 Zm00004b012729c 74078148 74056835 Zm00004b012729c Zm00004b012729,Zm00004b012730 simMerged
exon.481335 chr5 74056665 74056835 Zm00004b012729 74078148 74056835 Zm00004b012729c Zm00004b012729,Zm00004b012730 simMerged
exon.481335 chr5 74056665 74056835 Zm00004b012729c 74078148 74056835 Zm00004b012729c Zm00004b012729,Zm00004b012730 simMerged
exon.481359 chr5 74239057 74239503 Zm00004b012733 74239057 74239503 Zm00004b012733c Zm00004b012733,Zm00004b012734 simMerged
exon.481359 chr5 74239057 74239503 Zm00004b012733c 74239057 74239503 Zm00004b012733c Zm00004b012733,Zm00004b012734 simMerged
exon.481600 chr5 74267686 74268066 Zm00004b012737 74267686 74265616 Zm00004b012737c Zm00004b012737,Zm00004b012738 simMerged
exon.481600 chr5 74267686 74268066 Zm00004b012737c 74267686 74265616 Zm00004b012737c Zm00004b012737,Zm00004b012738 simMerged
exon.481601 chr5 74267017 74267141 Zm00004b012737 74267686 74265616 Zm00004b012737c Zm00004b012737,Zm00004b012738 simMerged
exon.481601 chr5 74267017 74267141 Zm00004b012737c 74267686 74265616 Zm00004b012737c Zm00004b012737,Zm00004b012738 simMerged
exon.481602 chr5 74266252 74266397 Zm00004b012737 74267686 74265616 Zm00004b012737c Zm00004b012737,Zm00004b012738 simMerged
exon.481602 chr5 74266252 74266397 Zm00004b012737c 74267686 74265616 Zm00004b012737c Zm00004b012737,Zm00004b012738 simMerged
exon.481603 chr5 74265966 74266116 Zm00004b012737 74267686 74265616 Zm00004b012737c Zm00004b012737,Zm00004b012738 simMerged
exon.481603 chr5 74265966 74266116 Zm00004b012737c 74267686 74265616 Zm00004b012737c Zm00004b012737,Zm00004b012738 simMerged
exon.481604 chr5 74265715 74265874 Zm00004b012737 74267686 74265616 Zm00004b012737c Zm00004b012737,Zm00004b012738 simMerged
exon.481604 chr5 74265715 74265874 Zm00004b012737c 74267686 74265616 Zm00004b012737c Zm00004b012737,Zm00004b012738 simMerged
exon.481605 chr5 74265125 74265616 Zm00004b012737 74267686 74265616 Zm00004b012737c Zm00004b012737,Zm00004b012738 simMerged
exon.481605 chr5 74265125 74265616 Zm00004b012737c 74267686 74265616 Zm00004b012737c Zm00004b012737,Zm00004b012738 simMerged
exon.481641 chr5 74416804 74416821 Zm00004b012739 74416804 74415989 Zm00004b012739c Zm00004b012739,Zm00004b012740 simMerged
exon.481641 chr5 74416804 74416821 Zm00004b012739c 74416804 74415989 Zm00004b012739c Zm00004b012739,Zm00004b012740 simMerged
exon.481642 chr5 74416696 74416783 Zm00004b012739 74416804 74415989 Zm00004b012739c Zm00004b012739,Zm00004b012740 simMerged
exon.481642 chr5 74416696 74416783 Zm00004b012739c 74416804 74415989 Zm00004b012739c Zm00004b012739,Zm00004b012740 simMerged
exon.481643 chr5 74416364 74416441 Zm00004b012739 74416804 74415989 Zm00004b012739c Zm00004b012739,Zm00004b012740 simMerged
exon.481643 chr5 74416364 74416441 Zm00004b012739c 74416804 74415989 Zm00004b012739c Zm00004b012739,Zm00004b012740 simMerged
exon.481644 chr5 74414941 74415989 Zm00004b012739 74416804 74415989 Zm00004b012739c Zm00004b012739,Zm00004b012740 simMerged
exon.481644 chr5 74414941 74415989 Zm00004b012739c 74416804 74415989 Zm00004b012739c Zm00004b012739,Zm00004b012740 simMerged
exon.481719 chr5 74529192 74529404 Zm00004b012743 74529192 74529404 Zm00004b012743c Zm00004b012743,Zm00004b012744 simMerged
exon.481719 chr5 74529192 74529404 Zm00004b012743c 74529192 74529404 Zm00004b012743c Zm00004b012743,Zm00004b012744 simMerged
exon.481725 chr5 74655680 74655892 Zm00004b012746 74655680 74655892 Zm00004b012746c Zm00004b012746,Zm00004b012747 simMerged
exon.481725 chr5 74655680 74655892 Zm00004b012746c 74655680 74655892 Zm00004b012746c Zm00004b012746,Zm00004b012747 simMerged
exon.481731 chr5 74809679 74809891 Zm00004b012749 74809679 74809891 Zm00004b012749c Zm00004b012749,Zm00004b012750 simMerged
exon.481731 chr5 74809679 74809891 Zm00004b012749c 74809679 74809891 Zm00004b012749c Zm00004b012749,Zm00004b012750 simMerged
exon.482481 chr5 75849925 75850281 Zm00004b012775 75849925 75846302 Zm00004b012775c Zm00004b012775,Zm00004b012776 simMerged
exon.482481 chr5 75849925 75850281 Zm00004b012775c 75849925 75846302 Zm00004b012775c Zm00004b012775,Zm00004b012776 simMerged
exon.482482 chr5 75847372 75847536 Zm00004b012775 75849925 75846302 Zm00004b012775c Zm00004b012775,Zm00004b012776 simMerged
exon.482482 chr5 75847372 75847536 Zm00004b012775c 75849925 75846302 Zm00004b012775c Zm00004b012775,Zm00004b012776 simMerged
exon.482483 chr5 75847202 75847260 Zm00004b012775 75849925 75846302 Zm00004b012775c Zm00004b012775,Zm00004b012776 simMerged
exon.482483 chr5 75847202 75847260 Zm00004b012775c 75849925 75846302 Zm00004b012775c Zm00004b012775,Zm00004b012776 simMerged
exon.482484 chr5 75847003 75847118 Zm00004b012775 75849925 75846302 Zm00004b012775c Zm00004b012775,Zm00004b012776 simMerged
exon.482484 chr5 75847003 75847118 Zm00004b012775c 75849925 75846302 Zm00004b012775c Zm00004b012775,Zm00004b012776 simMerged
exon.482485 chr5 75846347 75846807 Zm00004b012775 75849925 75846302 Zm00004b012775c Zm00004b012775,Zm00004b012776 simMerged
exon.482485 chr5 75846347 75846807 Zm00004b012775c 75849925 75846302 Zm00004b012775c Zm00004b012775,Zm00004b012776 simMerged
exon.482486 chr5 75846227 75846302 Zm00004b012775 75849925 75846302 Zm00004b012775c Zm00004b012775,Zm00004b012776 simMerged
exon.482486 chr5 75846227 75846302 Zm00004b012775c 75849925 75846302 Zm00004b012775c Zm00004b012775,Zm00004b012776 simMerged
exon.482549 chr5 76663729 76666470 Zm00004b012782 76663729 76666470 Zm00004b012782c Zm00004b012782,Zm00004b012783 simMerged
exon.482549 chr5 76663729 76666470 Zm00004b012782c 76663729 76666470 Zm00004b012782c Zm00004b012782,Zm00004b012783 simMerged
exon.482591 chr5 76776926 76777289 Zm00004b012784 76776926 76787344 Zm00004b012784c Zm00004b012784,Zm00004b012785 simMerged
exon.482591 chr5 76776926 76777289 Zm00004b012784c 76776926 76787344 Zm00004b012784c Zm00004b012784,Zm00004b012785 simMerged
exon.482592 chr5 76784298 76784363 Zm00004b012784 76776926 76787344 Zm00004b012784c Zm00004b012784,Zm00004b012785 simMerged
exon.482592 chr5 76784298 76784363 Zm00004b012784c 76776926 76787344 Zm00004b012784c Zm00004b012784,Zm00004b012785 simMerged
exon.482593 chr5 76784486 76784572 Zm00004b012784 76776926 76787344 Zm00004b012784c Zm00004b012784,Zm00004b012785 simMerged
exon.482593 chr5 76784486 76784572 Zm00004b012784c 76776926 76787344 Zm00004b012784c Zm00004b012784,Zm00004b012785 simMerged
exon.482594 chr5 76784653 76784739 Zm00004b012784 76776926 76787344 Zm00004b012784c Zm00004b012784,Zm00004b012785 simMerged
exon.482594 chr5 76784653 76784739 Zm00004b012784c 76776926 76787344 Zm00004b012784c Zm00004b012784,Zm00004b012785 simMerged
exon.482595 chr5 76784848 76784904 Zm00004b012784 76776926 76787344 Zm00004b012784c Zm00004b012784,Zm00004b012785 simMerged
exon.482595 chr5 76784848 76784904 Zm00004b012784c 76776926 76787344 Zm00004b012784c Zm00004b012784,Zm00004b012785 simMerged
exon.482596 chr5 76784976 76785076 Zm00004b012784 76776926 76787344 Zm00004b012784c Zm00004b012784,Zm00004b012785 simMerged
exon.482596 chr5 76784976 76785076 Zm00004b012784c 76776926 76787344 Zm00004b012784c Zm00004b012784,Zm00004b012785 simMerged
exon.482597 chr5 76785226 76785277 Zm00004b012784 76776926 76787344 Zm00004b012784c Zm00004b012784,Zm00004b012785 simMerged
exon.482597 chr5 76785226 76785277 Zm00004b012784c 76776926 76787344 Zm00004b012784c Zm00004b012784,Zm00004b012785 simMerged
exon.482598 chr5 76785360 76785396 Zm00004b012784 76776926 76787344 Zm00004b012784c Zm00004b012784,Zm00004b012785 simMerged
exon.482598 chr5 76785360 76785396 Zm00004b012784c 76776926 76787344 Zm00004b012784c Zm00004b012784,Zm00004b012785 simMerged
exon.482599 chr5 76785493 76785710 Zm00004b012784 76776926 76787344 Zm00004b012784c Zm00004b012784,Zm00004b012785 simMerged
exon.482599 chr5 76785493 76785710 Zm00004b012784c 76776926 76787344 Zm00004b012784c Zm00004b012784,Zm00004b012785 simMerged
exon.482600 chr5 76786446 76786523 Zm00004b012784 76776926 76787344 Zm00004b012784c Zm00004b012784,Zm00004b012785 simMerged
exon.482600 chr5 76786446 76786523 Zm00004b012784c 76776926 76787344 Zm00004b012784c Zm00004b012784,Zm00004b012785 simMerged
exon.482601 chr5 76786631 76786756 Zm00004b012784 76776926 76787344 Zm00004b012784c Zm00004b012784,Zm00004b012785 simMerged
exon.482601 chr5 76786631 76786756 Zm00004b012784c 76776926 76787344 Zm00004b012784c Zm00004b012784,Zm00004b012785 simMerged
exon.482602 chr5 76786942 76787344 Zm00004b012784 76776926 76787344 Zm00004b012784c Zm00004b012784,Zm00004b012785 simMerged
exon.482602 chr5 76786942 76787344 Zm00004b012784c 76776926 76787344 Zm00004b012784c Zm00004b012784,Zm00004b012785 simMerged
exon.482711 chr5 76929082 76929345 Zm00004b012787 76929082 76926828 Zm00004b012787c Zm00004b012787,Zm00004b012788 simMerged
exon.482711 chr5 76929082 76929345 Zm00004b012787c 76929082 76926828 Zm00004b012787c Zm00004b012787,Zm00004b012788 simMerged
exon.482712 chr5 76928256 76928550 Zm00004b012787 76929082 76926828 Zm00004b012787c Zm00004b012787,Zm00004b012788 simMerged
exon.482712 chr5 76928256 76928550 Zm00004b012787c 76929082 76926828 Zm00004b012787c Zm00004b012787,Zm00004b012788 simMerged
exon.482713 chr5 76927043 76927429 Zm00004b012787 76929082 76926828 Zm00004b012787c Zm00004b012787,Zm00004b012788 simMerged
exon.482713 chr5 76927043 76927429 Zm00004b012787c 76929082 76926828 Zm00004b012787c Zm00004b012787,Zm00004b012788 simMerged
exon.482714 chr5 76925843 76926828 Zm00004b012787 76929082 76926828 Zm00004b012787c Zm00004b012787,Zm00004b012788 simMerged
exon.482714 chr5 76925843 76926828 Zm00004b012787c 76929082 76926828 Zm00004b012787c Zm00004b012787,Zm00004b012788 simMerged
exon.482724 chr5 76982616 76983213 Zm00004b012789 76982616 76978125 Zm00004b012789c Zm00004b012789,Zm00004b012790 simMerged
exon.482724 chr5 76982616 76983213 Zm00004b012789c 76982616 76978125 Zm00004b012789c Zm00004b012789,Zm00004b012790 simMerged
exon.482725 chr5 76982362 76982501 Zm00004b012789 76982616 76978125 Zm00004b012789c Zm00004b012789,Zm00004b012790 simMerged
exon.482725 chr5 76982362 76982501 Zm00004b012789c 76982616 76978125 Zm00004b012789c Zm00004b012789,Zm00004b012790 simMerged
exon.482726 chr5 76978226 76978297 Zm00004b012789 76982616 76978125 Zm00004b012789c Zm00004b012789,Zm00004b012790 simMerged
exon.482726 chr5 76978226 76978297 Zm00004b012789c 76982616 76978125 Zm00004b012789c Zm00004b012789,Zm00004b012790 simMerged
exon.482727 chr5 76977411 76978125 Zm00004b012789 76982616 76978125 Zm00004b012789c Zm00004b012789,Zm00004b012790 simMerged
exon.482727 chr5 76977411 76978125 Zm00004b012789c 76982616 76978125 Zm00004b012789c Zm00004b012789,Zm00004b012790 simMerged
exon.482735 chr5 77050486 77050867 Zm00004b012791 77050486 77048788 Zm00004b012791c Zm00004b012791,Zm00004b012792 simMerged
exon.482735 chr5 77050486 77050867 Zm00004b012791c 77050486 77048788 Zm00004b012791c Zm00004b012791,Zm00004b012792 simMerged
exon.482736 chr5 77048349 77048788 Zm00004b012791 77050486 77048788 Zm00004b012791c Zm00004b012791,Zm00004b012792 simMerged
exon.482736 chr5 77048349 77048788 Zm00004b012791c 77050486 77048788 Zm00004b012791c Zm00004b012791,Zm00004b012792 simMerged
exon.482806 chr5 77148881 77150100 Zm00004b012795 77148881 77154450 Zm00004b012795c Zm00004b012795,Zm00004b012796 simMerged
exon.482806 chr5 77148881 77150100 Zm00004b012795c 77148881 77154450 Zm00004b012795c Zm00004b012795,Zm00004b012796 simMerged
exon.482807 chr5 77151713 77151746 Zm00004b012795 77148881 77154450 Zm00004b012795c Zm00004b012795,Zm00004b012796 simMerged
exon.482807 chr5 77151713 77151746 Zm00004b012795c 77148881 77154450 Zm00004b012795c Zm00004b012795,Zm00004b012796 simMerged
exon.482808 chr5 77151922 77152137 Zm00004b012795 77148881 77154450 Zm00004b012795c Zm00004b012795,Zm00004b012796 simMerged
exon.482808 chr5 77151922 77152137 Zm00004b012795c 77148881 77154450 Zm00004b012795c Zm00004b012795,Zm00004b012796 simMerged
exon.482809 chr5 77153006 77153095 Zm00004b012795 77148881 77154450 Zm00004b012795c Zm00004b012795,Zm00004b012796 simMerged
exon.482809 chr5 77153006 77153095 Zm00004b012795c 77148881 77154450 Zm00004b012795c Zm00004b012795,Zm00004b012796 simMerged
exon.482810 chr5 77153260 77153325 Zm00004b012795 77148881 77154450 Zm00004b012795c Zm00004b012795,Zm00004b012796 simMerged
exon.482810 chr5 77153260 77153325 Zm00004b012795c 77148881 77154450 Zm00004b012795c Zm00004b012795,Zm00004b012796 simMerged
exon.482811 chr5 77153414 77153505 Zm00004b012795 77148881 77154450 Zm00004b012795c Zm00004b012795,Zm00004b012796 simMerged
exon.482811 chr5 77153414 77153505 Zm00004b012795c 77148881 77154450 Zm00004b012795c Zm00004b012795,Zm00004b012796 simMerged
exon.482812 chr5 77153637 77153684 Zm00004b012795 77148881 77154450 Zm00004b012795c Zm00004b012795,Zm00004b012796 simMerged
exon.482812 chr5 77153637 77153684 Zm00004b012795c 77148881 77154450 Zm00004b012795c Zm00004b012795,Zm00004b012796 simMerged
exon.482813 chr5 77153812 77154450 Zm00004b012795 77148881 77154450 Zm00004b012795c Zm00004b012795,Zm00004b012796 simMerged
exon.482813 chr5 77153812 77154450 Zm00004b012795c 77148881 77154450 Zm00004b012795c Zm00004b012795,Zm00004b012796 simMerged
exon.482961 chr5 77304607 77305027 Zm00004b012800 77304607 77290907 Zm00004b012800c Zm00004b012800,Zm00004b012801 simMerged
exon.482961 chr5 77304607 77305027 Zm00004b012800c 77304607 77290907 Zm00004b012800c Zm00004b012800,Zm00004b012801 simMerged
exon.482962 chr5 77293714 77302884 Zm00004b012800 77304607 77290907 Zm00004b012800c Zm00004b012800,Zm00004b012801 simMerged
exon.482962 chr5 77293714 77302884 Zm00004b012800c 77304607 77290907 Zm00004b012800c Zm00004b012800,Zm00004b012801 simMerged
exon.482963 chr5 77292496 77293125 Zm00004b012800 77304607 77290907 Zm00004b012800c Zm00004b012800,Zm00004b012801 simMerged
exon.482963 chr5 77292496 77293125 Zm00004b012800c 77304607 77290907 Zm00004b012800c Zm00004b012800,Zm00004b012801 simMerged
exon.482964 chr5 77292154 77292405 Zm00004b012800 77304607 77290907 Zm00004b012800c Zm00004b012800,Zm00004b012801 simMerged
exon.482964 chr5 77292154 77292405 Zm00004b012800c 77304607 77290907 Zm00004b012800c Zm00004b012800,Zm00004b012801 simMerged
exon.482965 chr5 77291357 77291695 Zm00004b012800 77304607 77290907 Zm00004b012800c Zm00004b012800,Zm00004b012801 simMerged
exon.482965 chr5 77291357 77291695 Zm00004b012800c 77304607 77290907 Zm00004b012800c Zm00004b012800,Zm00004b012801 simMerged
exon.482966 chr5 77290981 77291238 Zm00004b012800 77304607 77290907 Zm00004b012800c Zm00004b012800,Zm00004b012801 simMerged
exon.482966 chr5 77290981 77291238 Zm00004b012800c 77304607 77290907 Zm00004b012800c Zm00004b012800,Zm00004b012801 simMerged
exon.482967 chr5 77288533 77290907 Zm00004b012800 77304607 77290907 Zm00004b012800c Zm00004b012800,Zm00004b012801 simMerged
exon.482967 chr5 77288533 77290907 Zm00004b012800c 77304607 77290907 Zm00004b012800c Zm00004b012800,Zm00004b012801 simMerged
exon.483126 chr5 77596608 77596808 Zm00004b012804 77596608 77596808 Zm00004b012804c Zm00004b012804,Zm00004b012805 simMerged
exon.483126 chr5 77596608 77596808 Zm00004b012804c 77596608 77596808 Zm00004b012804c Zm00004b012804,Zm00004b012805 simMerged
exon.483220 chr5 78035572 78036007 Zm00004b012809 78035572 78003237 Zm00004b012809c Zm00004b012809,Zm00004b012810 simMerged
exon.483220 chr5 78035572 78036007 Zm00004b012809c 78035572 78003237 Zm00004b012809c Zm00004b012809,Zm00004b012810 simMerged
exon.483221 chr5 78035412 78035465 Zm00004b012809 78035572 78003237 Zm00004b012809c Zm00004b012809,Zm00004b012810 simMerged
exon.483221 chr5 78035412 78035465 Zm00004b012809c 78035572 78003237 Zm00004b012809c Zm00004b012809,Zm00004b012810 simMerged
exon.483222 chr5 78034676 78035329 Zm00004b012809 78035572 78003237 Zm00004b012809c Zm00004b012809,Zm00004b012810 simMerged
exon.483222 chr5 78034676 78035329 Zm00004b012809c 78035572 78003237 Zm00004b012809c Zm00004b012809,Zm00004b012810 simMerged
exon.483223 chr5 78034346 78034525 Zm00004b012809 78035572 78003237 Zm00004b012809c Zm00004b012809,Zm00004b012810 simMerged
exon.483223 chr5 78034346 78034525 Zm00004b012809c 78035572 78003237 Zm00004b012809c Zm00004b012809,Zm00004b012810 simMerged
exon.483224 chr5 78021130 78021194 Zm00004b012809 78035572 78003237 Zm00004b012809c Zm00004b012809,Zm00004b012810 simMerged
exon.483224 chr5 78021130 78021194 Zm00004b012809c 78035572 78003237 Zm00004b012809c Zm00004b012809,Zm00004b012810 simMerged
exon.483225 chr5 78020009 78020116 Zm00004b012809 78035572 78003237 Zm00004b012809c Zm00004b012809,Zm00004b012810 simMerged
exon.483225 chr5 78020009 78020116 Zm00004b012809c 78035572 78003237 Zm00004b012809c Zm00004b012809,Zm00004b012810 simMerged
exon.483226 chr5 78018879 78018992 Zm00004b012809 78035572 78003237 Zm00004b012809c Zm00004b012809,Zm00004b012810 simMerged
exon.483226 chr5 78018879 78018992 Zm00004b012809c 78035572 78003237 Zm00004b012809c Zm00004b012809,Zm00004b012810 simMerged
exon.483227 chr5 78018224 78018319 Zm00004b012809 78035572 78003237 Zm00004b012809c Zm00004b012809,Zm00004b012810 simMerged
exon.483227 chr5 78018224 78018319 Zm00004b012809c 78035572 78003237 Zm00004b012809c Zm00004b012809,Zm00004b012810 simMerged
exon.483228 chr5 78018051 78018149 Zm00004b012809 78035572 78003237 Zm00004b012809c Zm00004b012809,Zm00004b012810 simMerged
exon.483228 chr5 78018051 78018149 Zm00004b012809c 78035572 78003237 Zm00004b012809c Zm00004b012809,Zm00004b012810 simMerged
exon.483229 chr5 78006921 78007040 Zm00004b012809 78035572 78003237 Zm00004b012809c Zm00004b012809,Zm00004b012810 simMerged
exon.483229 chr5 78006921 78007040 Zm00004b012809c 78035572 78003237 Zm00004b012809c Zm00004b012809,Zm00004b012810 simMerged
exon.483230 chr5 78005556 78005636 Zm00004b012809 78035572 78003237 Zm00004b012809c Zm00004b012809,Zm00004b012810 simMerged
exon.483230 chr5 78005556 78005636 Zm00004b012809c 78035572 78003237 Zm00004b012809c Zm00004b012809,Zm00004b012810 simMerged
exon.483231 chr5 78005104 78005208 Zm00004b012809 78035572 78003237 Zm00004b012809c Zm00004b012809,Zm00004b012810 simMerged
exon.483231 chr5 78005104 78005208 Zm00004b012809c 78035572 78003237 Zm00004b012809c Zm00004b012809,Zm00004b012810 simMerged
exon.483232 chr5 78004802 78004966 Zm00004b012809 78035572 78003237 Zm00004b012809c Zm00004b012809,Zm00004b012810 simMerged
exon.483232 chr5 78004802 78004966 Zm00004b012809c 78035572 78003237 Zm00004b012809c Zm00004b012809,Zm00004b012810 simMerged
exon.483233 chr5 78004632 78004705 Zm00004b012809 78035572 78003237 Zm00004b012809c Zm00004b012809,Zm00004b012810 simMerged
exon.483233 chr5 78004632 78004705 Zm00004b012809c 78035572 78003237 Zm00004b012809c Zm00004b012809,Zm00004b012810 simMerged
exon.483234 chr5 78004399 78004468 Zm00004b012809 78035572 78003237 Zm00004b012809c Zm00004b012809,Zm00004b012810 simMerged
exon.483234 chr5 78004399 78004468 Zm00004b012809c 78035572 78003237 Zm00004b012809c Zm00004b012809,Zm00004b012810 simMerged
exon.483235 chr5 78002264 78003237 Zm00004b012809 78035572 78003237 Zm00004b012809c Zm00004b012809,Zm00004b012810 simMerged
exon.483235 chr5 78002264 78003237 Zm00004b012809c 78035572 78003237 Zm00004b012809c Zm00004b012809,Zm00004b012810 simMerged
exon.483273 chr5 78237726 78239627 Zm00004b012813 78237726 78239627 Zm00004b012813c Zm00004b012813,Zm00004b012814 simMerged
exon.483273 chr5 78237726 78239627 Zm00004b012813c 78237726 78239627 Zm00004b012813c Zm00004b012813,Zm00004b012814 simMerged
exon.483333 chr5 78431284 78431927 Zm00004b012817 78431284 78435786 Zm00004b012817c Zm00004b012817,Zm00004b012818 simMerged
exon.483333 chr5 78431284 78431927 Zm00004b012817c 78431284 78435786 Zm00004b012817c Zm00004b012817,Zm00004b012818 simMerged
exon.483334 chr5 78434981 78435786 Zm00004b012817 78431284 78435786 Zm00004b012817c Zm00004b012817,Zm00004b012818 simMerged
exon.483334 chr5 78434981 78435786 Zm00004b012817c 78431284 78435786 Zm00004b012817c Zm00004b012817,Zm00004b012818 simMerged
exon.483605 chr5 78734443 78735156 Zm00004b012822 78734443 78736982 Zm00004b012822c Zm00004b012822,Zm00004b012823 simMerged
exon.483605 chr5 78734443 78735156 Zm00004b012822c 78734443 78736982 Zm00004b012822c Zm00004b012822,Zm00004b012823 simMerged
exon.483606 chr5 78735277 78736982 Zm00004b012822 78734443 78736982 Zm00004b012822c Zm00004b012822,Zm00004b012823 simMerged
exon.483606 chr5 78735277 78736982 Zm00004b012822c 78734443 78736982 Zm00004b012822c Zm00004b012822,Zm00004b012823 simMerged
exon.483679 chr5 79124476 79125236 Zm00004b012826 79124476 79131998 Zm00004b012826c Zm00004b012826,Zm00004b012827 simMerged
exon.483679 chr5 79124476 79125236 Zm00004b012826c 79124476 79131998 Zm00004b012826c Zm00004b012826,Zm00004b012827 simMerged
exon.483680 chr5 79125334 79125459 Zm00004b012826 79124476 79131998 Zm00004b012826c Zm00004b012826,Zm00004b012827 simMerged
exon.483680 chr5 79125334 79125459 Zm00004b012826c 79124476 79131998 Zm00004b012826c Zm00004b012826,Zm00004b012827 simMerged
exon.483681 chr5 79125553 79125750 Zm00004b012826 79124476 79131998 Zm00004b012826c Zm00004b012826,Zm00004b012827 simMerged
exon.483681 chr5 79125553 79125750 Zm00004b012826c 79124476 79131998 Zm00004b012826c Zm00004b012826,Zm00004b012827 simMerged
exon.483682 chr5 79127350 79127577 Zm00004b012826 79124476 79131998 Zm00004b012826c Zm00004b012826,Zm00004b012827 simMerged
exon.483682 chr5 79127350 79127577 Zm00004b012826c 79124476 79131998 Zm00004b012826c Zm00004b012826,Zm00004b012827 simMerged
exon.483683 chr5 79127747 79128889 Zm00004b012826 79124476 79131998 Zm00004b012826c Zm00004b012826,Zm00004b012827 simMerged
exon.483683 chr5 79127747 79128889 Zm00004b012826c 79124476 79131998 Zm00004b012826c Zm00004b012826,Zm00004b012827 simMerged
exon.483684 chr5 79129514 79129852 Zm00004b012826 79124476 79131998 Zm00004b012826c Zm00004b012826,Zm00004b012827 simMerged
exon.483684 chr5 79129514 79129852 Zm00004b012826c 79124476 79131998 Zm00004b012826c Zm00004b012826,Zm00004b012827 simMerged
exon.483685 chr5 79130036 79130528 Zm00004b012826 79124476 79131998 Zm00004b012826c Zm00004b012826,Zm00004b012827 simMerged
exon.483685 chr5 79130036 79130528 Zm00004b012826c 79124476 79131998 Zm00004b012826c Zm00004b012826,Zm00004b012827 simMerged
exon.483686 chr5 79130859 79131998 Zm00004b012826 79124476 79131998 Zm00004b012826c Zm00004b012826,Zm00004b012827 simMerged
exon.483686 chr5 79130859 79131998 Zm00004b012826c 79124476 79131998 Zm00004b012826c Zm00004b012826,Zm00004b012827 simMerged
exon.483734 chr5 79152050 79152164 Zm00004b012829 79152050 79147681 Zm00004b012829c Zm00004b012829,Zm00004b012830 simMerged
exon.483734 chr5 79152050 79152164 Zm00004b012829c 79152050 79147681 Zm00004b012829c Zm00004b012829,Zm00004b012830 simMerged
exon.483735 chr5 79149662 79149688 Zm00004b012829 79152050 79147681 Zm00004b012829c Zm00004b012829,Zm00004b012830 simMerged
exon.483735 chr5 79149662 79149688 Zm00004b012829c 79152050 79147681 Zm00004b012829c Zm00004b012829,Zm00004b012830 simMerged
exon.483736 chr5 79149334 79149491 Zm00004b012829 79152050 79147681 Zm00004b012829c Zm00004b012829,Zm00004b012830 simMerged
exon.483736 chr5 79149334 79149491 Zm00004b012829c 79152050 79147681 Zm00004b012829c Zm00004b012829,Zm00004b012830 simMerged
exon.483737 chr5 79148848 79149086 Zm00004b012829 79152050 79147681 Zm00004b012829c Zm00004b012829,Zm00004b012830 simMerged
exon.483737 chr5 79148848 79149086 Zm00004b012829c 79152050 79147681 Zm00004b012829c Zm00004b012829,Zm00004b012830 simMerged
exon.483738 chr5 79148458 79148563 Zm00004b012829 79152050 79147681 Zm00004b012829c Zm00004b012829,Zm00004b012830 simMerged
exon.483738 chr5 79148458 79148563 Zm00004b012829c 79152050 79147681 Zm00004b012829c Zm00004b012829,Zm00004b012830 simMerged
exon.483739 chr5 79147923 79148007 Zm00004b012829 79152050 79147681 Zm00004b012829c Zm00004b012829,Zm00004b012830 simMerged
exon.483739 chr5 79147923 79148007 Zm00004b012829c 79152050 79147681 Zm00004b012829c Zm00004b012829,Zm00004b012830 simMerged
exon.483740 chr5 79147647 79147681 Zm00004b012829 79152050 79147681 Zm00004b012829c Zm00004b012829,Zm00004b012830 simMerged
exon.483740 chr5 79147647 79147681 Zm00004b012829c 79152050 79147681 Zm00004b012829c Zm00004b012829,Zm00004b012830 simMerged
exon.483830 chr5 79235653 79235895 Zm00004b012831 79235653 79233538 Zm00004b012831c Zm00004b012831,Zm00004b012832 simMerged
exon.483830 chr5 79235653 79235895 Zm00004b012831c 79235653 79233538 Zm00004b012831c Zm00004b012831,Zm00004b012832 simMerged
exon.483831 chr5 79235021 79235559 Zm00004b012831 79235653 79233538 Zm00004b012831c Zm00004b012831,Zm00004b012832 simMerged
exon.483831 chr5 79235021 79235559 Zm00004b012831c 79235653 79233538 Zm00004b012831c Zm00004b012831,Zm00004b012832 simMerged
exon.483832 chr5 79234744 79234791 Zm00004b012831 79235653 79233538 Zm00004b012831c Zm00004b012831,Zm00004b012832 simMerged
exon.483832 chr5 79234744 79234791 Zm00004b012831c 79235653 79233538 Zm00004b012831c Zm00004b012831,Zm00004b012832 simMerged
exon.483833 chr5 79233668 79234604 Zm00004b012831 79235653 79233538 Zm00004b012831c Zm00004b012831,Zm00004b012832 simMerged
exon.483833 chr5 79233668 79234604 Zm00004b012831c 79235653 79233538 Zm00004b012831c Zm00004b012831,Zm00004b012832 simMerged
exon.483834 chr5 79232525 79233538 Zm00004b012831 79235653 79233538 Zm00004b012831c Zm00004b012831,Zm00004b012832 simMerged
exon.483834 chr5 79232525 79233538 Zm00004b012831c 79235653 79233538 Zm00004b012831c Zm00004b012831,Zm00004b012832 simMerged
exon.483958 chr5 79456531 79457777 Zm00004b012835 79456531 79498707 Zm00004b012835c Zm00004b012835,Zm00004b012836 simMerged
exon.483958 chr5 79456531 79457777 Zm00004b012835c 79456531 79498707 Zm00004b012835c Zm00004b012835,Zm00004b012836 simMerged
exon.483959 chr5 79458407 79458705 Zm00004b012835 79456531 79498707 Zm00004b012835c Zm00004b012835,Zm00004b012836 simMerged
exon.483959 chr5 79458407 79458705 Zm00004b012835c 79456531 79498707 Zm00004b012835c Zm00004b012835,Zm00004b012836 simMerged
exon.483960 chr5 79458808 79458875 Zm00004b012835 79456531 79498707 Zm00004b012835c Zm00004b012835,Zm00004b012836 simMerged
exon.483960 chr5 79458808 79458875 Zm00004b012835c 79456531 79498707 Zm00004b012835c Zm00004b012835,Zm00004b012836 simMerged
exon.483961 chr5 79459262 79459349 Zm00004b012835 79456531 79498707 Zm00004b012835c Zm00004b012835,Zm00004b012836 simMerged
exon.483961 chr5 79459262 79459349 Zm00004b012835c 79456531 79498707 Zm00004b012835c Zm00004b012835,Zm00004b012836 simMerged
exon.483962 chr5 79459443 79459624 Zm00004b012835 79456531 79498707 Zm00004b012835c Zm00004b012835,Zm00004b012836 simMerged
exon.483962 chr5 79459443 79459624 Zm00004b012835c 79456531 79498707 Zm00004b012835c Zm00004b012835,Zm00004b012836 simMerged
exon.483963 chr5 79459887 79460023 Zm00004b012835 79456531 79498707 Zm00004b012835c Zm00004b012835,Zm00004b012836 simMerged
exon.483963 chr5 79459887 79460023 Zm00004b012835c 79456531 79498707 Zm00004b012835c Zm00004b012835,Zm00004b012836 simMerged
exon.483964 chr5 79460105 79460171 Zm00004b012835 79456531 79498707 Zm00004b012835c Zm00004b012835,Zm00004b012836 simMerged
exon.483964 chr5 79460105 79460171 Zm00004b012835c 79456531 79498707 Zm00004b012835c Zm00004b012835,Zm00004b012836 simMerged
exon.483965 chr5 79479606 79479720 Zm00004b012835 79456531 79498707 Zm00004b012835c Zm00004b012835,Zm00004b012836 simMerged
exon.483965 chr5 79479606 79479720 Zm00004b012835c 79456531 79498707 Zm00004b012835c Zm00004b012835,Zm00004b012836 simMerged
exon.483966 chr5 79479863 79479974 Zm00004b012835 79456531 79498707 Zm00004b012835c Zm00004b012835,Zm00004b012836 simMerged
exon.483966 chr5 79479863 79479974 Zm00004b012835c 79456531 79498707 Zm00004b012835c Zm00004b012835,Zm00004b012836 simMerged
exon.483967 chr5 79481364 79481439 Zm00004b012835 79456531 79498707 Zm00004b012835c Zm00004b012835,Zm00004b012836 simMerged
exon.483967 chr5 79481364 79481439 Zm00004b012835c 79456531 79498707 Zm00004b012835c Zm00004b012835,Zm00004b012836 simMerged
exon.483968 chr5 79481557 79481739 Zm00004b012835 79456531 79498707 Zm00004b012835c Zm00004b012835,Zm00004b012836 simMerged
exon.483968 chr5 79481557 79481739 Zm00004b012835c 79456531 79498707 Zm00004b012835c Zm00004b012835,Zm00004b012836 simMerged
exon.483969 chr5 79482124 79482284 Zm00004b012835 79456531 79498707 Zm00004b012835c Zm00004b012835,Zm00004b012836 simMerged
exon.483969 chr5 79482124 79482284 Zm00004b012835c 79456531 79498707 Zm00004b012835c Zm00004b012835,Zm00004b012836 simMerged
exon.483970 chr5 79483012 79483114 Zm00004b012835 79456531 79498707 Zm00004b012835c Zm00004b012835,Zm00004b012836 simMerged
exon.483970 chr5 79483012 79483114 Zm00004b012835c 79456531 79498707 Zm00004b012835c Zm00004b012835,Zm00004b012836 simMerged
exon.483971 chr5 79483475 79483679 Zm00004b012835 79456531 79498707 Zm00004b012835c Zm00004b012835,Zm00004b012836 simMerged
exon.483971 chr5 79483475 79483679 Zm00004b012835c 79456531 79498707 Zm00004b012835c Zm00004b012835,Zm00004b012836 simMerged
exon.483972 chr5 79483751 79484037 Zm00004b012835 79456531 79498707 Zm00004b012835c Zm00004b012835,Zm00004b012836 simMerged
exon.483972 chr5 79483751 79484037 Zm00004b012835c 79456531 79498707 Zm00004b012835c Zm00004b012835,Zm00004b012836 simMerged
exon.483973 chr5 79484262 79484383 Zm00004b012835 79456531 79498707 Zm00004b012835c Zm00004b012835,Zm00004b012836 simMerged
exon.483973 chr5 79484262 79484383 Zm00004b012835c 79456531 79498707 Zm00004b012835c Zm00004b012835,Zm00004b012836 simMerged
exon.483974 chr5 79484470 79484614 Zm00004b012835 79456531 79498707 Zm00004b012835c Zm00004b012835,Zm00004b012836 simMerged
exon.483974 chr5 79484470 79484614 Zm00004b012835c 79456531 79498707 Zm00004b012835c Zm00004b012835,Zm00004b012836 simMerged
exon.483975 chr5 79488408 79488500 Zm00004b012835 79456531 79498707 Zm00004b012835c Zm00004b012835,Zm00004b012836 simMerged
exon.483975 chr5 79488408 79488500 Zm00004b012835c 79456531 79498707 Zm00004b012835c Zm00004b012835,Zm00004b012836 simMerged
exon.483976 chr5 79489802 79489875 Zm00004b012835 79456531 79498707 Zm00004b012835c Zm00004b012835,Zm00004b012836 simMerged
exon.483976 chr5 79489802 79489875 Zm00004b012835c 79456531 79498707 Zm00004b012835c Zm00004b012835,Zm00004b012836 simMerged
exon.483977 chr5 79490286 79490339 Zm00004b012835 79456531 79498707 Zm00004b012835c Zm00004b012835,Zm00004b012836 simMerged
exon.483977 chr5 79490286 79490339 Zm00004b012835c 79456531 79498707 Zm00004b012835c Zm00004b012835,Zm00004b012836 simMerged
exon.483978 chr5 79490433 79490996 Zm00004b012835 79456531 79498707 Zm00004b012835c Zm00004b012835,Zm00004b012836 simMerged
exon.483978 chr5 79490433 79490996 Zm00004b012835c 79456531 79498707 Zm00004b012835c Zm00004b012835,Zm00004b012836 simMerged
exon.483979 chr5 79492898 79493003 Zm00004b012835 79456531 79498707 Zm00004b012835c Zm00004b012835,Zm00004b012836 simMerged
exon.483979 chr5 79492898 79493003 Zm00004b012835c 79456531 79498707 Zm00004b012835c Zm00004b012835,Zm00004b012836 simMerged
exon.483980 chr5 79493980 79494085 Zm00004b012835 79456531 79498707 Zm00004b012835c Zm00004b012835,Zm00004b012836 simMerged
exon.483980 chr5 79493980 79494085 Zm00004b012835c 79456531 79498707 Zm00004b012835c Zm00004b012835,Zm00004b012836 simMerged
exon.483981 chr5 79495371 79495559 Zm00004b012835 79456531 79498707 Zm00004b012835c Zm00004b012835,Zm00004b012836 simMerged
exon.483981 chr5 79495371 79495559 Zm00004b012835c 79456531 79498707 Zm00004b012835c Zm00004b012835,Zm00004b012836 simMerged
exon.483982 chr5 79495683 79496153 Zm00004b012835 79456531 79498707 Zm00004b012835c Zm00004b012835,Zm00004b012836 simMerged
exon.483982 chr5 79495683 79496153 Zm00004b012835c 79456531 79498707 Zm00004b012835c Zm00004b012835,Zm00004b012836 simMerged
exon.483983 chr5 79496676 79496759 Zm00004b012835 79456531 79498707 Zm00004b012835c Zm00004b012835,Zm00004b012836 simMerged
exon.483983 chr5 79496676 79496759 Zm00004b012835c 79456531 79498707 Zm00004b012835c Zm00004b012835,Zm00004b012836 simMerged
exon.483984 chr5 79496845 79496938 Zm00004b012835 79456531 79498707 Zm00004b012835c Zm00004b012835,Zm00004b012836 simMerged
exon.483984 chr5 79496845 79496938 Zm00004b012835c 79456531 79498707 Zm00004b012835c Zm00004b012835,Zm00004b012836 simMerged
exon.483985 chr5 79497104 79498054 Zm00004b012835 79456531 79498707 Zm00004b012835c Zm00004b012835,Zm00004b012836 simMerged
exon.483985 chr5 79497104 79498054 Zm00004b012835c 79456531 79498707 Zm00004b012835c Zm00004b012835,Zm00004b012836 simMerged
exon.483986 chr5 79498308 79498707 Zm00004b012835 79456531 79498707 Zm00004b012835c Zm00004b012835,Zm00004b012836 simMerged
exon.483986 chr5 79498308 79498707 Zm00004b012835c 79456531 79498707 Zm00004b012835c Zm00004b012835,Zm00004b012836 simMerged
exon.484108 chr5 79508968 79509271 Zm00004b012837 79508968 79512212 Zm00004b012837c Zm00004b012837,Zm00004b012838 simMerged
exon.484108 chr5 79508968 79509271 Zm00004b012837c 79508968 79512212 Zm00004b012837c Zm00004b012837,Zm00004b012838 simMerged
exon.484109 chr5 79509467 79510159 Zm00004b012837 79508968 79512212 Zm00004b012837c Zm00004b012837,Zm00004b012838 simMerged
exon.484109 chr5 79509467 79510159 Zm00004b012837c 79508968 79512212 Zm00004b012837c Zm00004b012837,Zm00004b012838 simMerged
exon.484110 chr5 79511176 79511402 Zm00004b012837 79508968 79512212 Zm00004b012837c Zm00004b012837,Zm00004b012838 simMerged
exon.484110 chr5 79511176 79511402 Zm00004b012837c 79508968 79512212 Zm00004b012837c Zm00004b012837,Zm00004b012838 simMerged
exon.484111 chr5 79511737 79511928 Zm00004b012837 79508968 79512212 Zm00004b012837c Zm00004b012837,Zm00004b012838 simMerged
exon.484111 chr5 79511737 79511928 Zm00004b012837c 79508968 79512212 Zm00004b012837c Zm00004b012837,Zm00004b012838 simMerged
exon.484112 chr5 79512032 79512212 Zm00004b012837 79508968 79512212 Zm00004b012837c Zm00004b012837,Zm00004b012838 simMerged
exon.484112 chr5 79512032 79512212 Zm00004b012837c 79508968 79512212 Zm00004b012837c Zm00004b012837,Zm00004b012838 simMerged
exon.484140 chr5 79686899 79686962 Zm00004b012841 79686899 79693798 Zm00004b012841c Zm00004b012841,Zm00004b012842 simMerged
exon.484140 chr5 79686899 79686962 Zm00004b012841c 79686899 79693798 Zm00004b012841c Zm00004b012841,Zm00004b012842 simMerged
exon.484141 chr5 79687050 79688764 Zm00004b012841 79686899 79693798 Zm00004b012841c Zm00004b012841,Zm00004b012842 simMerged
exon.484141 chr5 79687050 79688764 Zm00004b012841c 79686899 79693798 Zm00004b012841c Zm00004b012841,Zm00004b012842 simMerged
exon.484142 chr5 79688807 79689956 Zm00004b012841 79686899 79693798 Zm00004b012841c Zm00004b012841,Zm00004b012842 simMerged
exon.484142 chr5 79688807 79689956 Zm00004b012841c 79686899 79693798 Zm00004b012841c Zm00004b012841,Zm00004b012842 simMerged
exon.484143 chr5 79690083 79690354 Zm00004b012841 79686899 79693798 Zm00004b012841c Zm00004b012841,Zm00004b012842 simMerged
exon.484143 chr5 79690083 79690354 Zm00004b012841c 79686899 79693798 Zm00004b012841c Zm00004b012841,Zm00004b012842 simMerged
exon.484144 chr5 79691590 79691723 Zm00004b012841 79686899 79693798 Zm00004b012841c Zm00004b012841,Zm00004b012842 simMerged
exon.484144 chr5 79691590 79691723 Zm00004b012841c 79686899 79693798 Zm00004b012841c Zm00004b012841,Zm00004b012842 simMerged
exon.484145 chr5 79692146 79692347 Zm00004b012841 79686899 79693798 Zm00004b012841c Zm00004b012841,Zm00004b012842 simMerged
exon.484145 chr5 79692146 79692347 Zm00004b012841c 79686899 79693798 Zm00004b012841c Zm00004b012841,Zm00004b012842 simMerged
exon.484146 chr5 79693448 79693607 Zm00004b012841 79686899 79693798 Zm00004b012841c Zm00004b012841,Zm00004b012842 simMerged
exon.484146 chr5 79693448 79693607 Zm00004b012841c 79686899 79693798 Zm00004b012841c Zm00004b012841,Zm00004b012842 simMerged
exon.484147 chr5 79693636 79693798 Zm00004b012841 79686899 79693798 Zm00004b012841c Zm00004b012841,Zm00004b012842 simMerged
exon.484147 chr5 79693636 79693798 Zm00004b012841c 79686899 79693798 Zm00004b012841c Zm00004b012841,Zm00004b012842 simMerged
exon.484495 chr5 79974188 79974466 Zm00004b012847 79974188 79958169 Zm00004b012847c Zm00004b012847,Zm00004b012848 simMerged
exon.484495 chr5 79974188 79974466 Zm00004b012847c 79974188 79958169 Zm00004b012847c Zm00004b012847,Zm00004b012848 simMerged
exon.484496 chr5 79973804 79973991 Zm00004b012847 79974188 79958169 Zm00004b012847c Zm00004b012847,Zm00004b012848 simMerged
exon.484496 chr5 79973804 79973991 Zm00004b012847c 79974188 79958169 Zm00004b012847c Zm00004b012847,Zm00004b012848 simMerged
exon.484497 chr5 79973663 79973720 Zm00004b012847 79974188 79958169 Zm00004b012847c Zm00004b012847,Zm00004b012848 simMerged
exon.484497 chr5 79973663 79973720 Zm00004b012847c 79974188 79958169 Zm00004b012847c Zm00004b012847,Zm00004b012848 simMerged
exon.484498 chr5 79972356 79972526 Zm00004b012847 79974188 79958169 Zm00004b012847c Zm00004b012847,Zm00004b012848 simMerged
exon.484498 chr5 79972356 79972526 Zm00004b012847c 79974188 79958169 Zm00004b012847c Zm00004b012847,Zm00004b012848 simMerged
exon.484499 chr5 79972136 79972266 Zm00004b012847 79974188 79958169 Zm00004b012847c Zm00004b012847,Zm00004b012848 simMerged
exon.484499 chr5 79972136 79972266 Zm00004b012847c 79974188 79958169 Zm00004b012847c Zm00004b012847,Zm00004b012848 simMerged
exon.484500 chr5 79971662 79972034 Zm00004b012847 79974188 79958169 Zm00004b012847c Zm00004b012847,Zm00004b012848 simMerged
exon.484500 chr5 79971662 79972034 Zm00004b012847c 79974188 79958169 Zm00004b012847c Zm00004b012847,Zm00004b012848 simMerged
exon.484501 chr5 79971449 79971580 Zm00004b012847 79974188 79958169 Zm00004b012847c Zm00004b012847,Zm00004b012848 simMerged
exon.484501 chr5 79971449 79971580 Zm00004b012847c 79974188 79958169 Zm00004b012847c Zm00004b012847,Zm00004b012848 simMerged
exon.484502 chr5 79970833 79970919 Zm00004b012847 79974188 79958169 Zm00004b012847c Zm00004b012847,Zm00004b012848 simMerged
exon.484502 chr5 79970833 79970919 Zm00004b012847c 79974188 79958169 Zm00004b012847c Zm00004b012847,Zm00004b012848 simMerged
exon.484503 chr5 79970635 79970756 Zm00004b012847 79974188 79958169 Zm00004b012847c Zm00004b012847,Zm00004b012848 simMerged
exon.484503 chr5 79970635 79970756 Zm00004b012847c 79974188 79958169 Zm00004b012847c Zm00004b012847,Zm00004b012848 simMerged
exon.484504 chr5 79970013 79970133 Zm00004b012847 79974188 79958169 Zm00004b012847c Zm00004b012847,Zm00004b012848 simMerged
exon.484504 chr5 79970013 79970133 Zm00004b012847c 79974188 79958169 Zm00004b012847c Zm00004b012847,Zm00004b012848 simMerged
exon.484505 chr5 79969778 79969939 Zm00004b012847 79974188 79958169 Zm00004b012847c Zm00004b012847,Zm00004b012848 simMerged
exon.484505 chr5 79969778 79969939 Zm00004b012847c 79974188 79958169 Zm00004b012847c Zm00004b012847,Zm00004b012848 simMerged
exon.484506 chr5 79968514 79968637 Zm00004b012847 79974188 79958169 Zm00004b012847c Zm00004b012847,Zm00004b012848 simMerged
exon.484506 chr5 79968514 79968637 Zm00004b012847c 79974188 79958169 Zm00004b012847c Zm00004b012847,Zm00004b012848 simMerged
exon.484507 chr5 79968370 79968440 Zm00004b012847 79974188 79958169 Zm00004b012847c Zm00004b012847,Zm00004b012848 simMerged
exon.484507 chr5 79968370 79968440 Zm00004b012847c 79974188 79958169 Zm00004b012847c Zm00004b012847,Zm00004b012848 simMerged
exon.484508 chr5 79968216 79968284 Zm00004b012847 79974188 79958169 Zm00004b012847c Zm00004b012847,Zm00004b012848 simMerged
exon.484508 chr5 79968216 79968284 Zm00004b012847c 79974188 79958169 Zm00004b012847c Zm00004b012847,Zm00004b012848 simMerged
exon.484509 chr5 79968009 79968122 Zm00004b012847 79974188 79958169 Zm00004b012847c Zm00004b012847,Zm00004b012848 simMerged
exon.484509 chr5 79968009 79968122 Zm00004b012847c 79974188 79958169 Zm00004b012847c Zm00004b012847,Zm00004b012848 simMerged
exon.484510 chr5 79967753 79967911 Zm00004b012847 79974188 79958169 Zm00004b012847c Zm00004b012847,Zm00004b012848 simMerged
exon.484510 chr5 79967753 79967911 Zm00004b012847c 79974188 79958169 Zm00004b012847c Zm00004b012847,Zm00004b012848 simMerged
exon.484511 chr5 79967589 79967669 Zm00004b012847 79974188 79958169 Zm00004b012847c Zm00004b012847,Zm00004b012848 simMerged
exon.484511 chr5 79967589 79967669 Zm00004b012847c 79974188 79958169 Zm00004b012847c Zm00004b012847,Zm00004b012848 simMerged
exon.484512 chr5 79967330 79967463 Zm00004b012847 79974188 79958169 Zm00004b012847c Zm00004b012847,Zm00004b012848 simMerged
exon.484512 chr5 79967330 79967463 Zm00004b012847c 79974188 79958169 Zm00004b012847c Zm00004b012847,Zm00004b012848 simMerged
exon.484513 chr5 79962030 79962129 Zm00004b012847 79974188 79958169 Zm00004b012847c Zm00004b012847,Zm00004b012848 simMerged
exon.484513 chr5 79962030 79962129 Zm00004b012847c 79974188 79958169 Zm00004b012847c Zm00004b012847,Zm00004b012848 simMerged
exon.484514 chr5 79961838 79961932 Zm00004b012847 79974188 79958169 Zm00004b012847c Zm00004b012847,Zm00004b012848 simMerged
exon.484514 chr5 79961838 79961932 Zm00004b012847c 79974188 79958169 Zm00004b012847c Zm00004b012847,Zm00004b012848 simMerged
exon.484515 chr5 79961167 79961557 Zm00004b012847 79974188 79958169 Zm00004b012847c Zm00004b012847,Zm00004b012848 simMerged
exon.484515 chr5 79961167 79961557 Zm00004b012847c 79974188 79958169 Zm00004b012847c Zm00004b012847,Zm00004b012848 simMerged
exon.484516 chr5 79960890 79961043 Zm00004b012847 79974188 79958169 Zm00004b012847c Zm00004b012847,Zm00004b012848 simMerged
exon.484516 chr5 79960890 79961043 Zm00004b012847c 79974188 79958169 Zm00004b012847c Zm00004b012847,Zm00004b012848 simMerged
exon.484517 chr5 79958462 79958905 Zm00004b012847 79974188 79958169 Zm00004b012847c Zm00004b012847,Zm00004b012848 simMerged
exon.484517 chr5 79958462 79958905 Zm00004b012847c 79974188 79958169 Zm00004b012847c Zm00004b012847,Zm00004b012848 simMerged
exon.484518 chr5 79958212 79958440 Zm00004b012847 79974188 79958169 Zm00004b012847c Zm00004b012847,Zm00004b012848 simMerged
exon.484518 chr5 79958212 79958440 Zm00004b012847c 79974188 79958169 Zm00004b012847c Zm00004b012847,Zm00004b012848 simMerged
exon.484519 chr5 79957450 79958169 Zm00004b012847 79974188 79958169 Zm00004b012847c Zm00004b012847,Zm00004b012848 simMerged
exon.484519 chr5 79957450 79958169 Zm00004b012847c 79974188 79958169 Zm00004b012847c Zm00004b012847,Zm00004b012848 simMerged
exon.484556 chr5 80248594 80249013 Zm00004b012851 80248594 80250231 Zm00004b012851c Zm00004b012851,Zm00004b012852 simMerged
exon.484556 chr5 80248594 80249013 Zm00004b012851c 80248594 80250231 Zm00004b012851c Zm00004b012851,Zm00004b012852 simMerged
exon.484557 chr5 80249216 80249488 Zm00004b012851 80248594 80250231 Zm00004b012851c Zm00004b012851,Zm00004b012852 simMerged
exon.484557 chr5 80249216 80249488 Zm00004b012851c 80248594 80250231 Zm00004b012851c Zm00004b012851,Zm00004b012852 simMerged
exon.484558 chr5 80249623 80250231 Zm00004b012851 80248594 80250231 Zm00004b012851c Zm00004b012851,Zm00004b012852 simMerged
exon.484558 chr5 80249623 80250231 Zm00004b012851c 80248594 80250231 Zm00004b012851c Zm00004b012851,Zm00004b012852 simMerged
exon.484923 chr5 80553342 80553506 Zm00004b012863 80553342 80550859 Zm00004b012863c Zm00004b012863,Zm00004b012864 simMerged
exon.484923 chr5 80553342 80553506 Zm00004b012863c 80553342 80550859 Zm00004b012863c Zm00004b012863,Zm00004b012864 simMerged
exon.484924 chr5 80552127 80552180 Zm00004b012863 80553342 80550859 Zm00004b012863c Zm00004b012863,Zm00004b012864 simMerged
exon.484924 chr5 80552127 80552180 Zm00004b012863c 80553342 80550859 Zm00004b012863c Zm00004b012863,Zm00004b012864 simMerged
exon.484925 chr5 80551928 80552008 Zm00004b012863 80553342 80550859 Zm00004b012863c Zm00004b012863,Zm00004b012864 simMerged
exon.484925 chr5 80551928 80552008 Zm00004b012863c 80553342 80550859 Zm00004b012863c Zm00004b012863,Zm00004b012864 simMerged
exon.484926 chr5 80551147 80551216 Zm00004b012863 80553342 80550859 Zm00004b012863c Zm00004b012863,Zm00004b012864 simMerged
exon.484926 chr5 80551147 80551216 Zm00004b012863c 80553342 80550859 Zm00004b012863c Zm00004b012863,Zm00004b012864 simMerged
exon.484927 chr5 80550961 80551049 Zm00004b012863 80553342 80550859 Zm00004b012863c Zm00004b012863,Zm00004b012864 simMerged
exon.484927 chr5 80550961 80551049 Zm00004b012863c 80553342 80550859 Zm00004b012863c Zm00004b012863,Zm00004b012864 simMerged
exon.484928 chr5 80550482 80550859 Zm00004b012863 80553342 80550859 Zm00004b012863c Zm00004b012863,Zm00004b012864 simMerged
exon.484928 chr5 80550482 80550859 Zm00004b012863c 80553342 80550859 Zm00004b012863c Zm00004b012863,Zm00004b012864 simMerged
exon.485164 chr5 80689229 80689836 Zm00004b012866 80689229 80694303 Zm00004b012866c Zm00004b012866,Zm00004b012867 simMerged
exon.485164 chr5 80689229 80689836 Zm00004b012866c 80689229 80694303 Zm00004b012866c Zm00004b012866,Zm00004b012867 simMerged
exon.485165 chr5 80689924 80690896 Zm00004b012866 80689229 80694303 Zm00004b012866c Zm00004b012866,Zm00004b012867 simMerged
exon.485165 chr5 80689924 80690896 Zm00004b012866c 80689229 80694303 Zm00004b012866c Zm00004b012866,Zm00004b012867 simMerged
exon.485166 chr5 80691048 80691184 Zm00004b012866 80689229 80694303 Zm00004b012866c Zm00004b012866,Zm00004b012867 simMerged
exon.485166 chr5 80691048 80691184 Zm00004b012866c 80689229 80694303 Zm00004b012866c Zm00004b012866,Zm00004b012867 simMerged
exon.485167 chr5 80691859 80692119 Zm00004b012866 80689229 80694303 Zm00004b012866c Zm00004b012866,Zm00004b012867 simMerged
exon.485167 chr5 80691859 80692119 Zm00004b012866c 80689229 80694303 Zm00004b012866c Zm00004b012866,Zm00004b012867 simMerged
exon.485168 chr5 80693555 80694303 Zm00004b012866 80689229 80694303 Zm00004b012866c Zm00004b012866,Zm00004b012867 simMerged
exon.485168 chr5 80693555 80694303 Zm00004b012866c 80689229 80694303 Zm00004b012866c Zm00004b012866,Zm00004b012867 simMerged
exon.485406 chr5 80976450 80976777 Zm00004b012869 80976450 80981818 Zm00004b012869c Zm00004b012869,Zm00004b012870 simMerged
exon.485406 chr5 80976450 80976777 Zm00004b012869c 80976450 80981818 Zm00004b012869c Zm00004b012869,Zm00004b012870 simMerged
exon.485407 chr5 80976882 80976974 Zm00004b012869 80976450 80981818 Zm00004b012869c Zm00004b012869,Zm00004b012870 simMerged
exon.485407 chr5 80976882 80976974 Zm00004b012869c 80976450 80981818 Zm00004b012869c Zm00004b012869,Zm00004b012870 simMerged
exon.485408 chr5 80977526 80979710 Zm00004b012869 80976450 80981818 Zm00004b012869c Zm00004b012869,Zm00004b012870 simMerged
exon.485408 chr5 80977526 80979710 Zm00004b012869c 80976450 80981818 Zm00004b012869c Zm00004b012869,Zm00004b012870 simMerged
exon.485409 chr5 80979732 80981818 Zm00004b012869 80976450 80981818 Zm00004b012869c Zm00004b012869,Zm00004b012870 simMerged
exon.485409 chr5 80979732 80981818 Zm00004b012869c 80976450 80981818 Zm00004b012869c Zm00004b012869,Zm00004b012870 simMerged
exon.485935 chr5 81406270 81409870 Zm00004b012875 81406270 81410981 Zm00004b012875c Zm00004b012875,Zm00004b012876 simMerged
exon.485935 chr5 81406270 81409870 Zm00004b012875c 81406270 81410981 Zm00004b012875c Zm00004b012875,Zm00004b012876 simMerged
exon.485936 chr5 81410597 81410981 Zm00004b012875 81406270 81410981 Zm00004b012875c Zm00004b012875,Zm00004b012876 simMerged
exon.485936 chr5 81410597 81410981 Zm00004b012875c 81406270 81410981 Zm00004b012875c Zm00004b012875,Zm00004b012876 simMerged
exon.486011 chr5 82143517 82143532 Zm00004b012881 82143517 82145549 Zm00004b012881c Zm00004b012881,Zm00004b012882 simMerged
exon.486011 chr5 82143517 82143532 Zm00004b012881c 82143517 82145549 Zm00004b012881c Zm00004b012881,Zm00004b012882 simMerged
exon.486012 chr5 82143796 82143861 Zm00004b012881 82143517 82145549 Zm00004b012881c Zm00004b012881,Zm00004b012882 simMerged
exon.486012 chr5 82143796 82143861 Zm00004b012881c 82143517 82145549 Zm00004b012881c Zm00004b012881,Zm00004b012882 simMerged
exon.486013 chr5 82143946 82144059 Zm00004b012881 82143517 82145549 Zm00004b012881c Zm00004b012881,Zm00004b012882 simMerged
exon.486013 chr5 82143946 82144059 Zm00004b012881c 82143517 82145549 Zm00004b012881c Zm00004b012881,Zm00004b012882 simMerged
exon.486014 chr5 82144233 82144404 Zm00004b012881 82143517 82145549 Zm00004b012881c Zm00004b012881,Zm00004b012882 simMerged
exon.486014 chr5 82144233 82144404 Zm00004b012881c 82143517 82145549 Zm00004b012881c Zm00004b012881,Zm00004b012882 simMerged
exon.486015 chr5 82145237 82145333 Zm00004b012881 82143517 82145549 Zm00004b012881c Zm00004b012881,Zm00004b012882 simMerged
exon.486015 chr5 82145237 82145333 Zm00004b012881c 82143517 82145549 Zm00004b012881c Zm00004b012881,Zm00004b012882 simMerged
exon.486016 chr5 82145424 82145549 Zm00004b012881 82143517 82145549 Zm00004b012881c Zm00004b012881,Zm00004b012882 simMerged
exon.486016 chr5 82145424 82145549 Zm00004b012881c 82143517 82145549 Zm00004b012881c Zm00004b012881,Zm00004b012882 simMerged
exon.486237 chr5 82427011 82427472 Zm00004b012886 82427011 82427472 Zm00004b012886c Zm00004b012886,Zm00004b012887 simMerged
exon.486237 chr5 82427011 82427472 Zm00004b012886c 82427011 82427472 Zm00004b012886c Zm00004b012886,Zm00004b012887 simMerged
exon.486519 chr5 83184910 83185038 Zm00004b012897 83184910 83186378 Zm00004b012897c Zm00004b012897,Zm00004b012898 simMerged
exon.486519 chr5 83184910 83185038 Zm00004b012897c 83184910 83186378 Zm00004b012897c Zm00004b012897,Zm00004b012898 simMerged
exon.486520 chr5 83185116 83185181 Zm00004b012897 83184910 83186378 Zm00004b012897c Zm00004b012897,Zm00004b012898 simMerged
exon.486520 chr5 83185116 83185181 Zm00004b012897c 83184910 83186378 Zm00004b012897c Zm00004b012897,Zm00004b012898 simMerged
exon.486521 chr5 83185290 83185382 Zm00004b012897 83184910 83186378 Zm00004b012897c Zm00004b012897,Zm00004b012898 simMerged
exon.486521 chr5 83185290 83185382 Zm00004b012897c 83184910 83186378 Zm00004b012897c Zm00004b012897,Zm00004b012898 simMerged
exon.486522 chr5 83185832 83185890 Zm00004b012897 83184910 83186378 Zm00004b012897c Zm00004b012897,Zm00004b012898 simMerged
exon.486522 chr5 83185832 83185890 Zm00004b012897c 83184910 83186378 Zm00004b012897c Zm00004b012897,Zm00004b012898 simMerged
exon.486523 chr5 83185964 83186378 Zm00004b012897 83184910 83186378 Zm00004b012897c Zm00004b012897,Zm00004b012898 simMerged
exon.486523 chr5 83185964 83186378 Zm00004b012897c 83184910 83186378 Zm00004b012897c Zm00004b012897,Zm00004b012898 simMerged
exon.486561 chr5 83245412 83245930 Zm00004b012899 83245412 83251049 Zm00004b012899c Zm00004b012899,Zm00004b012900 simMerged
exon.486561 chr5 83245412 83245930 Zm00004b012899c 83245412 83251049 Zm00004b012899c Zm00004b012899,Zm00004b012900 simMerged
exon.486562 chr5 83248652 83251049 Zm00004b012899 83245412 83251049 Zm00004b012899c Zm00004b012899,Zm00004b012900 simMerged
exon.486562 chr5 83248652 83251049 Zm00004b012899c 83245412 83251049 Zm00004b012899c Zm00004b012899,Zm00004b012900 simMerged
exon.486601 chr5 83351206 83351333 Zm00004b012901 83351206 83346894 Zm00004b012901c Zm00004b012901,Zm00004b012902 simMerged
exon.486601 chr5 83351206 83351333 Zm00004b012901c 83351206 83346894 Zm00004b012901c Zm00004b012901,Zm00004b012902 simMerged
exon.486602 chr5 83350563 83351118 Zm00004b012901 83351206 83346894 Zm00004b012901c Zm00004b012901,Zm00004b012902 simMerged
exon.486602 chr5 83350563 83351118 Zm00004b012901c 83351206 83346894 Zm00004b012901c Zm00004b012901,Zm00004b012902 simMerged
exon.486603 chr5 83349949 83350484 Zm00004b012901 83351206 83346894 Zm00004b012901c Zm00004b012901,Zm00004b012902 simMerged
exon.486603 chr5 83349949 83350484 Zm00004b012901c 83351206 83346894 Zm00004b012901c Zm00004b012901,Zm00004b012902 simMerged
exon.486604 chr5 83349485 83349626 Zm00004b012901 83351206 83346894 Zm00004b012901c Zm00004b012901,Zm00004b012902 simMerged
exon.486604 chr5 83349485 83349626 Zm00004b012901c 83351206 83346894 Zm00004b012901c Zm00004b012901,Zm00004b012902 simMerged
exon.486605 chr5 83348601 83348672 Zm00004b012901 83351206 83346894 Zm00004b012901c Zm00004b012901,Zm00004b012902 simMerged
exon.486605 chr5 83348601 83348672 Zm00004b012901c 83351206 83346894 Zm00004b012901c Zm00004b012901,Zm00004b012902 simMerged
exon.486606 chr5 83348439 83348519 Zm00004b012901 83351206 83346894 Zm00004b012901c Zm00004b012901,Zm00004b012902 simMerged
exon.486606 chr5 83348439 83348519 Zm00004b012901c 83351206 83346894 Zm00004b012901c Zm00004b012901,Zm00004b012902 simMerged
exon.486607 chr5 83348136 83348290 Zm00004b012901 83351206 83346894 Zm00004b012901c Zm00004b012901,Zm00004b012902 simMerged
exon.486607 chr5 83348136 83348290 Zm00004b012901c 83351206 83346894 Zm00004b012901c Zm00004b012901,Zm00004b012902 simMerged
exon.486608 chr5 83347812 83348038 Zm00004b012901 83351206 83346894 Zm00004b012901c Zm00004b012901,Zm00004b012902 simMerged
exon.486608 chr5 83347812 83348038 Zm00004b012901c 83351206 83346894 Zm00004b012901c Zm00004b012901,Zm00004b012902 simMerged
exon.486609 chr5 83347325 83347649 Zm00004b012901 83351206 83346894 Zm00004b012901c Zm00004b012901,Zm00004b012902 simMerged
exon.486609 chr5 83347325 83347649 Zm00004b012901c 83351206 83346894 Zm00004b012901c Zm00004b012901,Zm00004b012902 simMerged
exon.486610 chr5 83347014 83347200 Zm00004b012901 83351206 83346894 Zm00004b012901c Zm00004b012901,Zm00004b012902 simMerged
exon.486610 chr5 83347014 83347200 Zm00004b012901c 83351206 83346894 Zm00004b012901c Zm00004b012901,Zm00004b012902 simMerged
exon.486611 chr5 83346135 83346894 Zm00004b012901 83351206 83346894 Zm00004b012901c Zm00004b012901,Zm00004b012902 simMerged
exon.486611 chr5 83346135 83346894 Zm00004b012901c 83351206 83346894 Zm00004b012901c Zm00004b012901,Zm00004b012902 simMerged
exon.486706 chr5 83386353 83389978 Zm00004b012904 83386353 83385045 Zm00004b012904c Zm00004b012904,Zm00004b012905 simMerged
exon.486706 chr5 83386353 83389978 Zm00004b012904c 83386353 83385045 Zm00004b012904c Zm00004b012904,Zm00004b012905 simMerged
exon.486707 chr5 83385124 83385431 Zm00004b012904 83386353 83385045 Zm00004b012904c Zm00004b012904,Zm00004b012905 simMerged
exon.486707 chr5 83385124 83385431 Zm00004b012904c 83386353 83385045 Zm00004b012904c Zm00004b012904,Zm00004b012905 simMerged
exon.486708 chr5 83382956 83385045 Zm00004b012904 83386353 83385045 Zm00004b012904c Zm00004b012904,Zm00004b012905 simMerged
exon.486708 chr5 83382956 83385045 Zm00004b012904c 83386353 83385045 Zm00004b012904c Zm00004b012904,Zm00004b012905 simMerged
exon.486740 chr5 83477053 83477302 Zm00004b012906 83477053 83479333 Zm00004b012906c Zm00004b012906,Zm00004b012907 simMerged
exon.486740 chr5 83477053 83477302 Zm00004b012906c 83477053 83479333 Zm00004b012906c Zm00004b012906,Zm00004b012907 simMerged
exon.486741 chr5 83478859 83478956 Zm00004b012906 83477053 83479333 Zm00004b012906c Zm00004b012906,Zm00004b012907 simMerged
exon.486741 chr5 83478859 83478956 Zm00004b012906c 83477053 83479333 Zm00004b012906c Zm00004b012906,Zm00004b012907 simMerged
exon.486742 chr5 83479030 83479106 Zm00004b012906 83477053 83479333 Zm00004b012906c Zm00004b012906,Zm00004b012907 simMerged
exon.486742 chr5 83479030 83479106 Zm00004b012906c 83477053 83479333 Zm00004b012906c Zm00004b012906,Zm00004b012907 simMerged
exon.486743 chr5 83479176 83479333 Zm00004b012906 83477053 83479333 Zm00004b012906c Zm00004b012906,Zm00004b012907 simMerged
exon.486743 chr5 83479176 83479333 Zm00004b012906c 83477053 83479333 Zm00004b012906c Zm00004b012906,Zm00004b012907 simMerged
exon.486859 chr5 83801996 83803250 Zm00004b012910 83801996 83804351 Zm00004b012910c Zm00004b012910,Zm00004b012911 simMerged
exon.486859 chr5 83801996 83803250 Zm00004b012910c 83801996 83804351 Zm00004b012910c Zm00004b012910,Zm00004b012911 simMerged
exon.486860 chr5 83803333 83803421 Zm00004b012910 83801996 83804351 Zm00004b012910c Zm00004b012910,Zm00004b012911 simMerged
exon.486860 chr5 83803333 83803421 Zm00004b012910c 83801996 83804351 Zm00004b012910c Zm00004b012910,Zm00004b012911 simMerged
exon.486861 chr5 83803678 83803760 Zm00004b012910 83801996 83804351 Zm00004b012910c Zm00004b012910,Zm00004b012911 simMerged
exon.486861 chr5 83803678 83803760 Zm00004b012910c 83801996 83804351 Zm00004b012910c Zm00004b012910,Zm00004b012911 simMerged
exon.486862 chr5 83803846 83804351 Zm00004b012910 83801996 83804351 Zm00004b012910c Zm00004b012910,Zm00004b012911 simMerged
exon.486862 chr5 83803846 83804351 Zm00004b012910c 83801996 83804351 Zm00004b012910c Zm00004b012910,Zm00004b012911 simMerged
exon.486869 chr5 83835723 83836103 Zm00004b012912 83835723 83836103 Zm00004b012912c Zm00004b012912,Zm00004b012913 simMerged
exon.486869 chr5 83835723 83836103 Zm00004b012912c 83835723 83836103 Zm00004b012912c Zm00004b012912,Zm00004b012913 simMerged
exon.486887 chr5 84340160 84340534 Zm00004b012916 84340160 84336782 Zm00004b012916c Zm00004b012916,Zm00004b012917 simMerged
exon.486887 chr5 84340160 84340534 Zm00004b012916c 84340160 84336782 Zm00004b012916c Zm00004b012916,Zm00004b012917 simMerged
exon.486888 chr5 84336417 84336782 Zm00004b012916 84340160 84336782 Zm00004b012916c Zm00004b012916,Zm00004b012917 simMerged
exon.486888 chr5 84336417 84336782 Zm00004b012916c 84340160 84336782 Zm00004b012916c Zm00004b012916,Zm00004b012917 simMerged
exon.486922 chr5 84393336 84393823 Zm00004b012918 84393336 84395150 Zm00004b012918c Zm00004b012918,Zm00004b012919 simMerged
exon.486922 chr5 84393336 84393823 Zm00004b012918c 84393336 84395150 Zm00004b012918c Zm00004b012918,Zm00004b012919 simMerged
exon.486923 chr5 84393924 84394266 Zm00004b012918 84393336 84395150 Zm00004b012918c Zm00004b012918,Zm00004b012919 simMerged
exon.486923 chr5 84393924 84394266 Zm00004b012918c 84393336 84395150 Zm00004b012918c Zm00004b012918,Zm00004b012919 simMerged
exon.486924 chr5 84394352 84395150 Zm00004b012918 84393336 84395150 Zm00004b012918c Zm00004b012918,Zm00004b012919 simMerged
exon.486924 chr5 84394352 84395150 Zm00004b012918c 84393336 84395150 Zm00004b012918c Zm00004b012918,Zm00004b012919 simMerged
exon.486933 chr5 84449721 84450020 Zm00004b012920 84449721 84450020 Zm00004b012920c Zm00004b012920,Zm00004b012921 simMerged
exon.486933 chr5 84449721 84450020 Zm00004b012920c 84449721 84450020 Zm00004b012920c Zm00004b012920,Zm00004b012921 simMerged
exon.487068 chr5 84979868 84981280 Zm00004b012929 84979868 84981280 Zm00004b012929c Zm00004b012929,Zm00004b012930 simMerged
exon.487068 chr5 84979868 84981280 Zm00004b012929c 84979868 84981280 Zm00004b012929c Zm00004b012929,Zm00004b012930 simMerged
exon.487091 chr5 85098604 85098896 Zm00004b012931 85098604 85092329 Zm00004b012931c Zm00004b012931,Zm00004b012932 simMerged
exon.487091 chr5 85098604 85098896 Zm00004b012931c 85098604 85092329 Zm00004b012931c Zm00004b012931,Zm00004b012932 simMerged
exon.487092 chr5 85095664 85097600 Zm00004b012931 85098604 85092329 Zm00004b012931c Zm00004b012931,Zm00004b012932 simMerged
exon.487092 chr5 85095664 85097600 Zm00004b012931c 85098604 85092329 Zm00004b012931c Zm00004b012931,Zm00004b012932 simMerged
exon.487093 chr5 85095231 85095582 Zm00004b012931 85098604 85092329 Zm00004b012931c Zm00004b012931,Zm00004b012932 simMerged
exon.487093 chr5 85095231 85095582 Zm00004b012931c 85098604 85092329 Zm00004b012931c Zm00004b012931,Zm00004b012932 simMerged
exon.487094 chr5 85094123 85095095 Zm00004b012931 85098604 85092329 Zm00004b012931c Zm00004b012931,Zm00004b012932 simMerged
exon.487094 chr5 85094123 85095095 Zm00004b012931c 85098604 85092329 Zm00004b012931c Zm00004b012931,Zm00004b012932 simMerged
exon.487095 chr5 85092039 85092329 Zm00004b012931 85098604 85092329 Zm00004b012931c Zm00004b012931,Zm00004b012932 simMerged
exon.487095 chr5 85092039 85092329 Zm00004b012931c 85098604 85092329 Zm00004b012931c Zm00004b012931,Zm00004b012932 simMerged
exon.487262 chr5 86047162 86047413 Zm00004b012947 86047162 86047413 Zm00004b012947c Zm00004b012947,Zm00004b012948 simMerged
exon.487262 chr5 86047162 86047413 Zm00004b012947c 86047162 86047413 Zm00004b012947c Zm00004b012947,Zm00004b012948 simMerged
exon.487295 chr5 86259913 86261244 Zm00004b012952 86259913 86257789 Zm00004b012952c Zm00004b012952,Zm00004b012953 simMerged
exon.487295 chr5 86259913 86261244 Zm00004b012952c 86259913 86257789 Zm00004b012952c Zm00004b012952,Zm00004b012953 simMerged
exon.487296 chr5 86258932 86259506 Zm00004b012952 86259913 86257789 Zm00004b012952c Zm00004b012952,Zm00004b012953 simMerged
exon.487296 chr5 86258932 86259506 Zm00004b012952c 86259913 86257789 Zm00004b012952c Zm00004b012952,Zm00004b012953 simMerged
exon.487297 chr5 86257379 86257789 Zm00004b012952 86259913 86257789 Zm00004b012952c Zm00004b012952,Zm00004b012953 simMerged
exon.487297 chr5 86257379 86257789 Zm00004b012952c 86259913 86257789 Zm00004b012952c Zm00004b012952,Zm00004b012953 simMerged
exon.487321 chr5 86551929 86553257 Zm00004b012957 86551929 86553257 Zm00004b012957c Zm00004b012957,Zm00004b012958 simMerged
exon.487321 chr5 86551929 86553257 Zm00004b012957c 86551929 86553257 Zm00004b012957c Zm00004b012957,Zm00004b012958 simMerged
exon.487370 chr5 86756762 86757011 Zm00004b012962 86756762 86755137 Zm00004b012962c Zm00004b012962,Zm00004b012963 simMerged
exon.487370 chr5 86756762 86757011 Zm00004b012962c 86756762 86755137 Zm00004b012962c Zm00004b012962,Zm00004b012963 simMerged
exon.487371 chr5 86756586 86756678 Zm00004b012962 86756762 86755137 Zm00004b012962c Zm00004b012962,Zm00004b012963 simMerged
exon.487371 chr5 86756586 86756678 Zm00004b012962c 86756762 86755137 Zm00004b012962c Zm00004b012962,Zm00004b012963 simMerged
exon.487372 chr5 86755330 86755493 Zm00004b012962 86756762 86755137 Zm00004b012962c Zm00004b012962,Zm00004b012963 simMerged
exon.487372 chr5 86755330 86755493 Zm00004b012962c 86756762 86755137 Zm00004b012962c Zm00004b012962,Zm00004b012963 simMerged
exon.487373 chr5 86754750 86755137 Zm00004b012962 86756762 86755137 Zm00004b012962c Zm00004b012962,Zm00004b012963 simMerged
exon.487373 chr5 86754750 86755137 Zm00004b012962c 86756762 86755137 Zm00004b012962c Zm00004b012962,Zm00004b012963 simMerged
exon.487395 chr5 87368973 87369548 Zm00004b012964 87368973 87367071 Zm00004b012964c Zm00004b012964,Zm00004b012965 simMerged
exon.487395 chr5 87368973 87369548 Zm00004b012964c 87368973 87367071 Zm00004b012964c Zm00004b012964,Zm00004b012965 simMerged
exon.487396 chr5 87368646 87368705 Zm00004b012964 87368973 87367071 Zm00004b012964c Zm00004b012964,Zm00004b012965 simMerged
exon.487396 chr5 87368646 87368705 Zm00004b012964c 87368973 87367071 Zm00004b012964c Zm00004b012964,Zm00004b012965 simMerged
exon.487397 chr5 87368099 87368347 Zm00004b012964 87368973 87367071 Zm00004b012964c Zm00004b012964,Zm00004b012965 simMerged
exon.487397 chr5 87368099 87368347 Zm00004b012964c 87368973 87367071 Zm00004b012964c Zm00004b012964,Zm00004b012965 simMerged
exon.487398 chr5 87367882 87367991 Zm00004b012964 87368973 87367071 Zm00004b012964c Zm00004b012964,Zm00004b012965 simMerged
exon.487398 chr5 87367882 87367991 Zm00004b012964c 87368973 87367071 Zm00004b012964c Zm00004b012964,Zm00004b012965 simMerged
exon.487399 chr5 87367384 87367460 Zm00004b012964 87368973 87367071 Zm00004b012964c Zm00004b012964,Zm00004b012965 simMerged
exon.487399 chr5 87367384 87367460 Zm00004b012964c 87368973 87367071 Zm00004b012964c Zm00004b012964,Zm00004b012965 simMerged
exon.487400 chr5 87367165 87367297 Zm00004b012964 87368973 87367071 Zm00004b012964c Zm00004b012964,Zm00004b012965 simMerged
exon.487400 chr5 87367165 87367297 Zm00004b012964c 87368973 87367071 Zm00004b012964c Zm00004b012964,Zm00004b012965 simMerged
exon.487401 chr5 87366313 87367071 Zm00004b012964 87368973 87367071 Zm00004b012964c Zm00004b012964,Zm00004b012965 simMerged
exon.487401 chr5 87366313 87367071 Zm00004b012964c 87368973 87367071 Zm00004b012964c Zm00004b012964,Zm00004b012965 simMerged
exon.487434 chr5 87383137 87383358 Zm00004b012966 87383137 87387067 Zm00004b012966c Zm00004b012966,Zm00004b012967 simMerged
exon.487434 chr5 87383137 87383358 Zm00004b012966c 87383137 87387067 Zm00004b012966c Zm00004b012966,Zm00004b012967 simMerged
exon.487435 chr5 87383492 87383693 Zm00004b012966 87383137 87387067 Zm00004b012966c Zm00004b012966,Zm00004b012967 simMerged
exon.487435 chr5 87383492 87383693 Zm00004b012966c 87383137 87387067 Zm00004b012966c Zm00004b012966,Zm00004b012967 simMerged
exon.487436 chr5 87384875 87384952 Zm00004b012966 87383137 87387067 Zm00004b012966c Zm00004b012966,Zm00004b012967 simMerged
exon.487436 chr5 87384875 87384952 Zm00004b012966c 87383137 87387067 Zm00004b012966c Zm00004b012966,Zm00004b012967 simMerged
exon.487437 chr5 87385035 87385295 Zm00004b012966 87383137 87387067 Zm00004b012966c Zm00004b012966,Zm00004b012967 simMerged
exon.487437 chr5 87385035 87385295 Zm00004b012966c 87383137 87387067 Zm00004b012966c Zm00004b012966,Zm00004b012967 simMerged
exon.487438 chr5 87385467 87385784 Zm00004b012966 87383137 87387067 Zm00004b012966c Zm00004b012966,Zm00004b012967 simMerged
exon.487438 chr5 87385467 87385784 Zm00004b012966c 87383137 87387067 Zm00004b012966c Zm00004b012966,Zm00004b012967 simMerged
exon.487439 chr5 87386078 87386236 Zm00004b012966 87383137 87387067 Zm00004b012966c Zm00004b012966,Zm00004b012967 simMerged
exon.487439 chr5 87386078 87386236 Zm00004b012966c 87383137 87387067 Zm00004b012966c Zm00004b012966,Zm00004b012967 simMerged
exon.487440 chr5 87386328 87387067 Zm00004b012966 87383137 87387067 Zm00004b012966c Zm00004b012966,Zm00004b012967 simMerged
exon.487440 chr5 87386328 87387067 Zm00004b012966c 87383137 87387067 Zm00004b012966c Zm00004b012966,Zm00004b012967 simMerged
exon.487523 chr5 87746188 87746517 Zm00004b012972 87746188 87746517 Zm00004b012972c Zm00004b012972,Zm00004b012973 simMerged
exon.487523 chr5 87746188 87746517 Zm00004b012972c 87746188 87746517 Zm00004b012972c Zm00004b012972,Zm00004b012973 simMerged
exon.487592 chr5 88055938 88056408 Zm00004b012978 88055938 88056408 Zm00004b012978c Zm00004b012978,Zm00004b012979 simMerged
exon.487592 chr5 88055938 88056408 Zm00004b012978c 88055938 88056408 Zm00004b012978c Zm00004b012978,Zm00004b012979 simMerged
exon.487644 chr5 88267381 88267575 Zm00004b012981 88267381 88263611 Zm00004b012981c Zm00004b012981,Zm00004b012982 simMerged
exon.487644 chr5 88267381 88267575 Zm00004b012981c 88267381 88263611 Zm00004b012981c Zm00004b012981,Zm00004b012982 simMerged
exon.487645 chr5 88266940 88266998 Zm00004b012981 88267381 88263611 Zm00004b012981c Zm00004b012981,Zm00004b012982 simMerged
exon.487645 chr5 88266940 88266998 Zm00004b012981c 88267381 88263611 Zm00004b012981c Zm00004b012981,Zm00004b012982 simMerged
exon.487646 chr5 88264963 88265302 Zm00004b012981 88267381 88263611 Zm00004b012981c Zm00004b012981,Zm00004b012982 simMerged
exon.487646 chr5 88264963 88265302 Zm00004b012981c 88267381 88263611 Zm00004b012981c Zm00004b012981,Zm00004b012982 simMerged
exon.487647 chr5 88263633 88264384 Zm00004b012981 88267381 88263611 Zm00004b012981c Zm00004b012981,Zm00004b012982 simMerged
exon.487647 chr5 88263633 88264384 Zm00004b012981c 88267381 88263611 Zm00004b012981c Zm00004b012981,Zm00004b012982 simMerged
exon.487648 chr5 88263555 88263611 Zm00004b012981 88267381 88263611 Zm00004b012981c Zm00004b012981,Zm00004b012982 simMerged
exon.487648 chr5 88263555 88263611 Zm00004b012981c 88267381 88263611 Zm00004b012981c Zm00004b012981,Zm00004b012982 simMerged
exon.487676 chr5 88485101 88485790 Zm00004b012984 88485101 88485790 Zm00004b012984c Zm00004b012984,Zm00004b012985 simMerged
exon.487676 chr5 88485101 88485790 Zm00004b012984c 88485101 88485790 Zm00004b012984c Zm00004b012984,Zm00004b012985 simMerged
exon.487761 chr5 88698709 88699277 Zm00004b012987 88698709 88695830 Zm00004b012987c Zm00004b012987,Zm00004b012988 simMerged
exon.487761 chr5 88698709 88699277 Zm00004b012987c 88698709 88695830 Zm00004b012987c Zm00004b012987,Zm00004b012988 simMerged
exon.487762 chr5 88697970 88698028 Zm00004b012987 88698709 88695830 Zm00004b012987c Zm00004b012987,Zm00004b012988 simMerged
exon.487762 chr5 88697970 88698028 Zm00004b012987c 88698709 88695830 Zm00004b012987c Zm00004b012987,Zm00004b012988 simMerged
exon.487763 chr5 88697804 88697878 Zm00004b012987 88698709 88695830 Zm00004b012987c Zm00004b012987,Zm00004b012988 simMerged
exon.487763 chr5 88697804 88697878 Zm00004b012987c 88698709 88695830 Zm00004b012987c Zm00004b012987,Zm00004b012988 simMerged
exon.487764 chr5 88697610 88697723 Zm00004b012987 88698709 88695830 Zm00004b012987c Zm00004b012987,Zm00004b012988 simMerged
exon.487764 chr5 88697610 88697723 Zm00004b012987c 88698709 88695830 Zm00004b012987c Zm00004b012987,Zm00004b012988 simMerged
exon.487765 chr5 88697366 88697436 Zm00004b012987 88698709 88695830 Zm00004b012987c Zm00004b012987,Zm00004b012988 simMerged
exon.487765 chr5 88697366 88697436 Zm00004b012987c 88698709 88695830 Zm00004b012987c Zm00004b012987,Zm00004b012988 simMerged
exon.487766 chr5 88696946 88697246 Zm00004b012987 88698709 88695830 Zm00004b012987c Zm00004b012987,Zm00004b012988 simMerged
exon.487766 chr5 88696946 88697246 Zm00004b012987c 88698709 88695830 Zm00004b012987c Zm00004b012987,Zm00004b012988 simMerged
exon.487767 chr5 88696475 88696764 Zm00004b012987 88698709 88695830 Zm00004b012987c Zm00004b012987,Zm00004b012988 simMerged
exon.487767 chr5 88696475 88696764 Zm00004b012987c 88698709 88695830 Zm00004b012987c Zm00004b012987,Zm00004b012988 simMerged
exon.487768 chr5 88696012 88696348 Zm00004b012987 88698709 88695830 Zm00004b012987c Zm00004b012987,Zm00004b012988 simMerged
exon.487768 chr5 88696012 88696348 Zm00004b012987c 88698709 88695830 Zm00004b012987c Zm00004b012987,Zm00004b012988 simMerged
exon.487769 chr5 88695740 88695830 Zm00004b012987 88698709 88695830 Zm00004b012987c Zm00004b012987,Zm00004b012988 simMerged
exon.487769 chr5 88695740 88695830 Zm00004b012987c 88698709 88695830 Zm00004b012987c Zm00004b012987,Zm00004b012988 simMerged
exon.487932 chr5 89453625 89453918 Zm00004b012999 89453625 89453918 Zm00004b012999c Zm00004b012999,Zm00004b013000 simMerged
exon.487932 chr5 89453625 89453918 Zm00004b012999c 89453625 89453918 Zm00004b012999c Zm00004b012999,Zm00004b013000 simMerged
exon.487958 chr5 89672524 89672950 Zm00004b013002 89672524 89675512 Zm00004b013002c Zm00004b013002,Zm00004b013003 simMerged
exon.487958 chr5 89672524 89672950 Zm00004b013002c 89672524 89675512 Zm00004b013002c Zm00004b013002,Zm00004b013003 simMerged
exon.487959 chr5 89673507 89673619 Zm00004b013002 89672524 89675512 Zm00004b013002c Zm00004b013002,Zm00004b013003 simMerged
exon.487959 chr5 89673507 89673619 Zm00004b013002c 89672524 89675512 Zm00004b013002c Zm00004b013002,Zm00004b013003 simMerged
exon.487960 chr5 89673913 89674104 Zm00004b013002 89672524 89675512 Zm00004b013002c Zm00004b013002,Zm00004b013003 simMerged
exon.487960 chr5 89673913 89674104 Zm00004b013002c 89672524 89675512 Zm00004b013002c Zm00004b013002,Zm00004b013003 simMerged
exon.487961 chr5 89674252 89674327 Zm00004b013002 89672524 89675512 Zm00004b013002c Zm00004b013002,Zm00004b013003 simMerged
exon.487961 chr5 89674252 89674327 Zm00004b013002c 89672524 89675512 Zm00004b013002c Zm00004b013002,Zm00004b013003 simMerged
exon.487962 chr5 89674446 89674571 Zm00004b013002 89672524 89675512 Zm00004b013002c Zm00004b013002,Zm00004b013003 simMerged
exon.487962 chr5 89674446 89674571 Zm00004b013002c 89672524 89675512 Zm00004b013002c Zm00004b013002,Zm00004b013003 simMerged
exon.487963 chr5 89674679 89675512 Zm00004b013002 89672524 89675512 Zm00004b013002c Zm00004b013002,Zm00004b013003 simMerged
exon.487963 chr5 89674679 89675512 Zm00004b013002c 89672524 89675512 Zm00004b013002c Zm00004b013002,Zm00004b013003 simMerged
exon.488151 chr5 89975296 89976969 Zm00004b013010 89975296 89976969 Zm00004b013010c Zm00004b013010,Zm00004b013011 simMerged
exon.488151 chr5 89975296 89976969 Zm00004b013010c 89975296 89976969 Zm00004b013010c Zm00004b013010,Zm00004b013011 simMerged
exon.488656 chr5 91222229 91222733 Zm00004b013022 91222229 91224890 Zm00004b013022c Zm00004b013022,Zm00004b013023 simMerged
exon.488656 chr5 91222229 91222733 Zm00004b013022c 91222229 91224890 Zm00004b013022c Zm00004b013022,Zm00004b013023 simMerged
exon.488657 chr5 91223794 91224890 Zm00004b013022 91222229 91224890 Zm00004b013022c Zm00004b013022,Zm00004b013023 simMerged
exon.488657 chr5 91223794 91224890 Zm00004b013022c 91222229 91224890 Zm00004b013022c Zm00004b013022,Zm00004b013023 simMerged
exon.488685 chr5 91459006 91459101 Zm00004b013025 91459006 91463171 Zm00004b013025c Zm00004b013025,Zm00004b013026 simMerged
exon.488685 chr5 91459006 91459101 Zm00004b013025c 91459006 91463171 Zm00004b013025c Zm00004b013025,Zm00004b013026 simMerged
exon.488686 chr5 91459937 91460509 Zm00004b013025 91459006 91463171 Zm00004b013025c Zm00004b013025,Zm00004b013026 simMerged
exon.488686 chr5 91459937 91460509 Zm00004b013025c 91459006 91463171 Zm00004b013025c Zm00004b013025,Zm00004b013026 simMerged
exon.488687 chr5 91460590 91460694 Zm00004b013025 91459006 91463171 Zm00004b013025c Zm00004b013025,Zm00004b013026 simMerged
exon.488687 chr5 91460590 91460694 Zm00004b013025c 91459006 91463171 Zm00004b013025c Zm00004b013025,Zm00004b013026 simMerged
exon.488688 chr5 91460792 91460860 Zm00004b013025 91459006 91463171 Zm00004b013025c Zm00004b013025,Zm00004b013026 simMerged
exon.488688 chr5 91460792 91460860 Zm00004b013025c 91459006 91463171 Zm00004b013025c Zm00004b013025,Zm00004b013026 simMerged
exon.488689 chr5 91460965 91461050 Zm00004b013025 91459006 91463171 Zm00004b013025c Zm00004b013025,Zm00004b013026 simMerged
exon.488689 chr5 91460965 91461050 Zm00004b013025c 91459006 91463171 Zm00004b013025c Zm00004b013025,Zm00004b013026 simMerged
exon.488690 chr5 91461168 91461915 Zm00004b013025 91459006 91463171 Zm00004b013025c Zm00004b013025,Zm00004b013026 simMerged
exon.488690 chr5 91461168 91461915 Zm00004b013025c 91459006 91463171 Zm00004b013025c Zm00004b013025,Zm00004b013026 simMerged
exon.488691 chr5 91462000 91463171 Zm00004b013025 91459006 91463171 Zm00004b013025c Zm00004b013025,Zm00004b013026 simMerged
exon.488691 chr5 91462000 91463171 Zm00004b013025c 91459006 91463171 Zm00004b013025c Zm00004b013025,Zm00004b013026 simMerged
exon.488764 chr5 91627350 91627730 Zm00004b013029 91627350 91623316 Zm00004b013029c Zm00004b013029,Zm00004b013030 simMerged
exon.488764 chr5 91627350 91627730 Zm00004b013029c 91627350 91623316 Zm00004b013029c Zm00004b013029,Zm00004b013030 simMerged
exon.488765 chr5 91626581 91626630 Zm00004b013029 91627350 91623316 Zm00004b013029c Zm00004b013029,Zm00004b013030 simMerged
exon.488765 chr5 91626581 91626630 Zm00004b013029c 91627350 91623316 Zm00004b013029c Zm00004b013029,Zm00004b013030 simMerged
exon.488766 chr5 91626314 91626426 Zm00004b013029 91627350 91623316 Zm00004b013029c Zm00004b013029,Zm00004b013030 simMerged
exon.488766 chr5 91626314 91626426 Zm00004b013029c 91627350 91623316 Zm00004b013029c Zm00004b013029,Zm00004b013030 simMerged
exon.488767 chr5 91625500 91625770 Zm00004b013029 91627350 91623316 Zm00004b013029c Zm00004b013029,Zm00004b013030 simMerged
exon.488767 chr5 91625500 91625770 Zm00004b013029c 91627350 91623316 Zm00004b013029c Zm00004b013029,Zm00004b013030 simMerged
exon.488768 chr5 91624838 91624937 Zm00004b013029 91627350 91623316 Zm00004b013029c Zm00004b013029,Zm00004b013030 simMerged
exon.488768 chr5 91624838 91624937 Zm00004b013029c 91627350 91623316 Zm00004b013029c Zm00004b013029,Zm00004b013030 simMerged
exon.488769 chr5 91624493 91624740 Zm00004b013029 91627350 91623316 Zm00004b013029c Zm00004b013029,Zm00004b013030 simMerged
exon.488769 chr5 91624493 91624740 Zm00004b013029c 91627350 91623316 Zm00004b013029c Zm00004b013029,Zm00004b013030 simMerged
exon.488770 chr5 91624306 91624399 Zm00004b013029 91627350 91623316 Zm00004b013029c Zm00004b013029,Zm00004b013030 simMerged
exon.488770 chr5 91624306 91624399 Zm00004b013029c 91627350 91623316 Zm00004b013029c Zm00004b013029,Zm00004b013030 simMerged
exon.488771 chr5 91624119 91624194 Zm00004b013029 91627350 91623316 Zm00004b013029c Zm00004b013029,Zm00004b013030 simMerged
exon.488771 chr5 91624119 91624194 Zm00004b013029c 91627350 91623316 Zm00004b013029c Zm00004b013029,Zm00004b013030 simMerged
exon.488772 chr5 91623067 91623316 Zm00004b013029 91627350 91623316 Zm00004b013029c Zm00004b013029,Zm00004b013030 simMerged
exon.488772 chr5 91623067 91623316 Zm00004b013029c 91627350 91623316 Zm00004b013029c Zm00004b013029,Zm00004b013030 simMerged
exon.488831 chr5 92063094 92063483 Zm00004b013033 92063094 92062369 Zm00004b013033c Zm00004b013033,Zm00004b013034 simMerged
exon.488831 chr5 92063094 92063483 Zm00004b013033c 92063094 92062369 Zm00004b013033c Zm00004b013033,Zm00004b013034 simMerged
exon.488832 chr5 92062825 92062978 Zm00004b013033 92063094 92062369 Zm00004b013033c Zm00004b013033,Zm00004b013034 simMerged
exon.488832 chr5 92062825 92062978 Zm00004b013033c 92063094 92062369 Zm00004b013033c Zm00004b013033,Zm00004b013034 simMerged
exon.488833 chr5 92061990 92062369 Zm00004b013033 92063094 92062369 Zm00004b013033c Zm00004b013033,Zm00004b013034 simMerged
exon.488833 chr5 92061990 92062369 Zm00004b013033c 92063094 92062369 Zm00004b013033c Zm00004b013033,Zm00004b013034 simMerged
exon.488925 chr5 92307175 92307480 Zm00004b013038 92307175 92309626 Zm00004b013038c Zm00004b013038,Zm00004b013039 simMerged
exon.488925 chr5 92307175 92307480 Zm00004b013038c 92307175 92309626 Zm00004b013038c Zm00004b013038,Zm00004b013039 simMerged
exon.488926 chr5 92307571 92307700 Zm00004b013038 92307175 92309626 Zm00004b013038c Zm00004b013038,Zm00004b013039 simMerged
exon.488926 chr5 92307571 92307700 Zm00004b013038c 92307175 92309626 Zm00004b013038c Zm00004b013038,Zm00004b013039 simMerged
exon.488927 chr5 92309089 92309626 Zm00004b013038 92307175 92309626 Zm00004b013038c Zm00004b013038,Zm00004b013039 simMerged
exon.488927 chr5 92309089 92309626 Zm00004b013038c 92307175 92309626 Zm00004b013038c Zm00004b013038,Zm00004b013039 simMerged
exon.488971 chr5 92822455 92822894 Zm00004b013044 92822455 92828738 Zm00004b013044c Zm00004b013044,Zm00004b013045 simMerged
exon.488971 chr5 92822455 92822894 Zm00004b013044c 92822455 92828738 Zm00004b013044c Zm00004b013044,Zm00004b013045 simMerged
exon.488972 chr5 92823078 92823301 Zm00004b013044 92822455 92828738 Zm00004b013044c Zm00004b013044,Zm00004b013045 simMerged
exon.488972 chr5 92823078 92823301 Zm00004b013044c 92822455 92828738 Zm00004b013044c Zm00004b013044,Zm00004b013045 simMerged
exon.488973 chr5 92824281 92824519 Zm00004b013044 92822455 92828738 Zm00004b013044c Zm00004b013044,Zm00004b013045 simMerged
exon.488973 chr5 92824281 92824519 Zm00004b013044c 92822455 92828738 Zm00004b013044c Zm00004b013044,Zm00004b013045 simMerged
exon.488974 chr5 92824674 92824893 Zm00004b013044 92822455 92828738 Zm00004b013044c Zm00004b013044,Zm00004b013045 simMerged
exon.488974 chr5 92824674 92824893 Zm00004b013044c 92822455 92828738 Zm00004b013044c Zm00004b013044,Zm00004b013045 simMerged
exon.488975 chr5 92826025 92826415 Zm00004b013044 92822455 92828738 Zm00004b013044c Zm00004b013044,Zm00004b013045 simMerged
exon.488975 chr5 92826025 92826415 Zm00004b013044c 92822455 92828738 Zm00004b013044c Zm00004b013044,Zm00004b013045 simMerged
exon.488976 chr5 92826561 92826641 Zm00004b013044 92822455 92828738 Zm00004b013044c Zm00004b013044,Zm00004b013045 simMerged
exon.488976 chr5 92826561 92826641 Zm00004b013044c 92822455 92828738 Zm00004b013044c Zm00004b013044,Zm00004b013045 simMerged
exon.488977 chr5 92827505 92827711 Zm00004b013044 92822455 92828738 Zm00004b013044c Zm00004b013044,Zm00004b013045 simMerged
exon.488977 chr5 92827505 92827711 Zm00004b013044c 92822455 92828738 Zm00004b013044c Zm00004b013044,Zm00004b013045 simMerged
exon.488978 chr5 92827811 92827921 Zm00004b013044 92822455 92828738 Zm00004b013044c Zm00004b013044,Zm00004b013045 simMerged
exon.488978 chr5 92827811 92827921 Zm00004b013044c 92822455 92828738 Zm00004b013044c Zm00004b013044,Zm00004b013045 simMerged
exon.488979 chr5 92828005 92828178 Zm00004b013044 92822455 92828738 Zm00004b013044c Zm00004b013044,Zm00004b013045 simMerged
exon.488979 chr5 92828005 92828178 Zm00004b013044c 92822455 92828738 Zm00004b013044c Zm00004b013044,Zm00004b013045 simMerged
exon.488980 chr5 92828273 92828738 Zm00004b013044 92822455 92828738 Zm00004b013044c Zm00004b013044,Zm00004b013045 simMerged
exon.488980 chr5 92828273 92828738 Zm00004b013044c 92822455 92828738 Zm00004b013044c Zm00004b013044,Zm00004b013045 simMerged
exon.489005 chr5 92990652 92991079 Zm00004b013048 92990652 92993647 Zm00004b013048c Zm00004b013048,Zm00004b013049 simMerged
exon.489005 chr5 92990652 92991079 Zm00004b013048c 92990652 92993647 Zm00004b013048c Zm00004b013048,Zm00004b013049 simMerged
exon.489006 chr5 92991188 92991312 Zm00004b013048 92990652 92993647 Zm00004b013048c Zm00004b013048,Zm00004b013049 simMerged
exon.489006 chr5 92991188 92991312 Zm00004b013048c 92990652 92993647 Zm00004b013048c Zm00004b013048,Zm00004b013049 simMerged
```
