## Supplemental File 7 for "Using multiple reference genomes to identify and resolve annotation inconsistencies" (part 14 of 72)

```
exon.489007 chr5 92991411 92991448 Zm00004b013048 92990652 92993647 Zm00004b013048c Zm00004b013048,Zm00004b013049 simMerged
exon.489007 chr5 92991411 92991448 Zm00004b013048c 92990652 92993647 Zm00004b013048c Zm00004b013048,Zm00004b013049 simMerged
exon.489008 chr5 92991873 92991983 Zm00004b013048 92990652 92993647 Zm00004b013048c Zm00004b013048,Zm00004b013049 simMerged
exon.489008 chr5 92991873 92991983 Zm00004b013048c 92990652 92993647 Zm00004b013048c Zm00004b013048,Zm00004b013049 simMerged
exon.489009 chr5 92993273 92993352 Zm00004b013048 92990652 92993647 Zm00004b013048c Zm00004b013048,Zm00004b013049 simMerged
exon.489009 chr5 92993273 92993352 Zm00004b013048c 92990652 92993647 Zm00004b013048c Zm00004b013048,Zm00004b013049 simMerged
exon.489010 chr5 92993576 92993647 Zm00004b013048 92990652 92993647 Zm00004b013048c Zm00004b013048,Zm00004b013049 simMerged
exon.489010 chr5 92993576 92993647 Zm00004b013048c 92990652 92993647 Zm00004b013048c Zm00004b013048,Zm00004b013049 simMerged
exon.489217 chr5 93970883 93970947 Zm00004b013057 93970883 93972061 Zm00004b013057c Zm00004b013057,Zm00004b013058 simMerged
exon.489217 chr5 93970883 93970947 Zm00004b013057c 93970883 93972061 Zm00004b013057c Zm00004b013057,Zm00004b013058 simMerged
exon.489218 chr5 93970982 93971058 Zm00004b013057 93970883 93972061 Zm00004b013057c Zm00004b013057,Zm00004b013058 simMerged
exon.489218 chr5 93970982 93971058 Zm00004b013057c 93970883 93972061 Zm00004b013057c Zm00004b013057,Zm00004b013058 simMerged
exon.489219 chr5 93971296 93971355 Zm00004b013057 93970883 93972061 Zm00004b013057c Zm00004b013057,Zm00004b013058 simMerged
exon.489219 chr5 93971296 93971355 Zm00004b013057c 93970883 93972061 Zm00004b013057c Zm00004b013057,Zm00004b013058 simMerged
exon.489220 chr5 93971453 93971585 Zm00004b013057 93970883 93972061 Zm00004b013057c Zm00004b013057,Zm00004b013058 simMerged
exon.489220 chr5 93971453 93971585 Zm00004b013057c 93970883 93972061 Zm00004b013057c Zm00004b013057,Zm00004b013058 simMerged
exon.489221 chr5 93971738 93971783 Zm00004b013057 93970883 93972061 Zm00004b013057c Zm00004b013057,Zm00004b013058 simMerged
exon.489221 chr5 93971738 93971783 Zm00004b013057c 93970883 93972061 Zm00004b013057c Zm00004b013057,Zm00004b013058 simMerged
exon.489222 chr5 93972013 93972061 Zm00004b013057 93970883 93972061 Zm00004b013057c Zm00004b013057,Zm00004b013058 simMerged
exon.489222 chr5 93972013 93972061 Zm00004b013057c 93970883 93972061 Zm00004b013057c Zm00004b013057,Zm00004b013058 simMerged
exon.489280 chr5 94273000 94273221 Zm00004b013059 94273000 94290951 Zm00004b013059c Zm00004b013059,Zm00004b013060 simMerged
exon.489280 chr5 94273000 94273221 Zm00004b013059c 94273000 94290951 Zm00004b013059c Zm00004b013059,Zm00004b013060 simMerged
exon.489281 chr5 94273776 94273938 Zm00004b013059 94273000 94290951 Zm00004b013059c Zm00004b013059,Zm00004b013060 simMerged
exon.489281 chr5 94273776 94273938 Zm00004b013059c 94273000 94290951 Zm00004b013059c Zm00004b013059,Zm00004b013060 simMerged
exon.489282 chr5 94289030 94289117 Zm00004b013059 94273000 94290951 Zm00004b013059c Zm00004b013059,Zm00004b013060 simMerged
exon.489282 chr5 94289030 94289117 Zm00004b013059c 94273000 94290951 Zm00004b013059c Zm00004b013059,Zm00004b013060 simMerged
exon.489283 chr5 94289329 94289416 Zm00004b013059 94273000 94290951 Zm00004b013059c Zm00004b013059,Zm00004b013060 simMerged
exon.489283 chr5 94289329 94289416 Zm00004b013059c 94273000 94290951 Zm00004b013059c Zm00004b013059,Zm00004b013060 simMerged
exon.489284 chr5 94289533 94289734 Zm00004b013059 94273000 94290951 Zm00004b013059c Zm00004b013059,Zm00004b013060 simMerged
exon.489284 chr5 94289533 94289734 Zm00004b013059c 94273000 94290951 Zm00004b013059c Zm00004b013059,Zm00004b013060 simMerged
exon.489285 chr5 94290491 94290577 Zm00004b013059 94273000 94290951 Zm00004b013059c Zm00004b013059,Zm00004b013060 simMerged
exon.489285 chr5 94290491 94290577 Zm00004b013059c 94273000 94290951 Zm00004b013059c Zm00004b013059,Zm00004b013060 simMerged
exon.489286 chr5 94290665 94290725 Zm00004b013059 94273000 94290951 Zm00004b013059c Zm00004b013059,Zm00004b013060 simMerged
exon.489286 chr5 94290665 94290725 Zm00004b013059c 94273000 94290951 Zm00004b013059c Zm00004b013059,Zm00004b013060 simMerged
exon.489287 chr5 94290864 94290951 Zm00004b013059 94273000 94290951 Zm00004b013059c Zm00004b013059,Zm00004b013060 simMerged
exon.489287 chr5 94290864 94290951 Zm00004b013059c 94273000 94290951 Zm00004b013059c Zm00004b013059,Zm00004b013060 simMerged
exon.489436 chr5 94705293 94705523 Zm00004b013064 94705293 94703024 Zm00004b013064c Zm00004b013064,Zm00004b013065 simMerged
exon.489436 chr5 94705293 94705523 Zm00004b013064c 94705293 94703024 Zm00004b013064c Zm00004b013064,Zm00004b013065 simMerged
exon.489437 chr5 94704109 94704195 Zm00004b013064 94705293 94703024 Zm00004b013064c Zm00004b013064,Zm00004b013065 simMerged
exon.489437 chr5 94704109 94704195 Zm00004b013064c 94705293 94703024 Zm00004b013064c Zm00004b013064,Zm00004b013065 simMerged
exon.489438 chr5 94703876 94704019 Zm00004b013064 94705293 94703024 Zm00004b013064c Zm00004b013064,Zm00004b013065 simMerged
exon.489438 chr5 94703876 94704019 Zm00004b013064c 94705293 94703024 Zm00004b013064c Zm00004b013064,Zm00004b013065 simMerged
exon.489439 chr5 94703610 94703759 Zm00004b013064 94705293 94703024 Zm00004b013064c Zm00004b013064,Zm00004b013065 simMerged
exon.489439 chr5 94703610 94703759 Zm00004b013064c 94705293 94703024 Zm00004b013064c Zm00004b013064,Zm00004b013065 simMerged
exon.489440 chr5 94702423 94703024 Zm00004b013064 94705293 94703024 Zm00004b013064c Zm00004b013064,Zm00004b013065 simMerged
exon.489440 chr5 94702423 94703024 Zm00004b013064c 94705293 94703024 Zm00004b013064c Zm00004b013064,Zm00004b013065 simMerged
exon.489602 chr5 95300965 95301371 Zm00004b013069 95300965 95302885 Zm00004b013069c Zm00004b013069,Zm00004b013070 simMerged
exon.489602 chr5 95300965 95301371 Zm00004b013069c 95300965 95302885 Zm00004b013069c Zm00004b013069,Zm00004b013070 simMerged
exon.489603 chr5 95301506 95302885 Zm00004b013069 95300965 95302885 Zm00004b013069c Zm00004b013069,Zm00004b013070 simMerged
exon.489603 chr5 95301506 95302885 Zm00004b013069c 95300965 95302885 Zm00004b013069c Zm00004b013069,Zm00004b013070 simMerged
exon.489614 chr5 95633942 95634262 Zm00004b013071 95633942 95634262 Zm00004b013071c Zm00004b013071,Zm00004b013072 simMerged
exon.489614 chr5 95633942 95634262 Zm00004b013071c 95633942 95634262 Zm00004b013071c Zm00004b013071,Zm00004b013072 simMerged
exon.489721 chr5 96309246 96309512 Zm00004b013078 96309246 96309512 Zm00004b013078c Zm00004b013078,Zm00004b013079 simMerged
exon.489721 chr5 96309246 96309512 Zm00004b013078c 96309246 96309512 Zm00004b013078c Zm00004b013078,Zm00004b013079 simMerged
exon.489742 chr5 96377466 96377554 Zm00004b013081 96377466 96372971 Zm00004b013081c Zm00004b013081,Zm00004b013082 simMerged
exon.489742 chr5 96377466 96377554 Zm00004b013081c 96377466 96372971 Zm00004b013081c Zm00004b013081,Zm00004b013082 simMerged
exon.489743 chr5 96375065 96375123 Zm00004b013081 96377466 96372971 Zm00004b013081c Zm00004b013081,Zm00004b013082 simMerged
exon.489743 chr5 96375065 96375123 Zm00004b013081c 96377466 96372971 Zm00004b013081c Zm00004b013081,Zm00004b013082 simMerged
exon.489744 chr5 96374804 96374892 Zm00004b013081 96377466 96372971 Zm00004b013081c Zm00004b013081,Zm00004b013082 simMerged
exon.489744 chr5 96374804 96374892 Zm00004b013081c 96377466 96372971 Zm00004b013081c Zm00004b013081,Zm00004b013082 simMerged
exon.489745 chr5 96372519 96372971 Zm00004b013081 96377466 96372971 Zm00004b013081c Zm00004b013081,Zm00004b013082 simMerged
exon.489745 chr5 96372519 96372971 Zm00004b013081c 96377466 96372971 Zm00004b013081c Zm00004b013081,Zm00004b013082 simMerged
exon.489760 chr5 96433093 96433284 Zm00004b013083 96433093 96434384 Zm00004b013083c Zm00004b013083,Zm00004b013084 simMerged
exon.489760 chr5 96433093 96433284 Zm00004b013083c 96433093 96434384 Zm00004b013083c Zm00004b013083,Zm00004b013084 simMerged
exon.489761 chr5 96433365 96433565 Zm00004b013083 96433093 96434384 Zm00004b013083c Zm00004b013083,Zm00004b013084 simMerged
exon.489761 chr5 96433365 96433565 Zm00004b013083c 96433093 96434384 Zm00004b013083c Zm00004b013083,Zm00004b013084 simMerged
exon.489762 chr5 96433675 96434384 Zm00004b013083 96433093 96434384 Zm00004b013083c Zm00004b013083,Zm00004b013084 simMerged
exon.489762 chr5 96433675 96434384 Zm00004b013083c 96433093 96434384 Zm00004b013083c Zm00004b013083,Zm00004b013084 simMerged
exon.489831 chr5 96974115 96974381 Zm00004b013088 96974115 96976006 Zm00004b013088c Zm00004b013088,Zm00004b013089 simMerged
exon.489831 chr5 96974115 96974381 Zm00004b013088c 96974115 96976006 Zm00004b013088c Zm00004b013088,Zm00004b013089 simMerged
exon.489832 chr5 96975917 96976006 Zm00004b013088 96974115 96976006 Zm00004b013088c Zm00004b013088,Zm00004b013089 simMerged
exon.489832 chr5 96975917 96976006 Zm00004b013088c 96974115 96976006 Zm00004b013088c Zm00004b013088,Zm00004b013089 simMerged
exon.489852 chr5 97081145 97081450 Zm00004b013090 97081145 97081450 Zm00004b013090c Zm00004b013090,Zm00004b013091 simMerged
exon.489852 chr5 97081145 97081450 Zm00004b013090c 97081145 97081450 Zm00004b013090c Zm00004b013090,Zm00004b013091 simMerged
exon.489878 chr5 97393054 97393062 Zm00004b013092 97393054 97377774 Zm00004b013092c Zm00004b013092,Zm00004b013093 simMerged
exon.489878 chr5 97393054 97393062 Zm00004b013092c 97393054 97377774 Zm00004b013092c Zm00004b013092,Zm00004b013093 simMerged
exon.489879 chr5 97392907 97392975 Zm00004b013092 97393054 97377774 Zm00004b013092c Zm00004b013092,Zm00004b013093 simMerged
exon.489879 chr5 97392907 97392975 Zm00004b013092c 97393054 97377774 Zm00004b013092c Zm00004b013092,Zm00004b013093 simMerged
exon.489880 chr5 97392747 97392815 Zm00004b013092 97393054 97377774 Zm00004b013092c Zm00004b013092,Zm00004b013093 simMerged
exon.489880 chr5 97392747 97392815 Zm00004b013092c 97393054 97377774 Zm00004b013092c Zm00004b013092,Zm00004b013093 simMerged
exon.489881 chr5 97378437 97378520 Zm00004b013092 97393054 97377774 Zm00004b013092c Zm00004b013092,Zm00004b013093 simMerged
exon.489881 chr5 97378437 97378520 Zm00004b013092c 97393054 97377774 Zm00004b013092c Zm00004b013092,Zm00004b013093 simMerged
exon.489882 chr5 97378209 97378316 Zm00004b013092 97393054 97377774 Zm00004b013092c Zm00004b013092,Zm00004b013093 simMerged
exon.489882 chr5 97378209 97378316 Zm00004b013092c 97393054 97377774 Zm00004b013092c Zm00004b013092,Zm00004b013093 simMerged
exon.489883 chr5 97377475 97377774 Zm00004b013092 97393054 97377774 Zm00004b013092c Zm00004b013092,Zm00004b013093 simMerged
exon.489883 chr5 97377475 97377774 Zm00004b013092c 97393054 97377774 Zm00004b013092c Zm00004b013092,Zm00004b013093 simMerged
exon.489915 chr5 97433317 97433414 Zm00004b013094 97433317 97440273 Zm00004b013094c Zm00004b013094,Zm00004b013095 simMerged
exon.489915 chr5 97433317 97433414 Zm00004b013094c 97433317 97440273 Zm00004b013094c Zm00004b013094,Zm00004b013095 simMerged
exon.489916 chr5 97433550 97433627 Zm00004b013094 97433317 97440273 Zm00004b013094c Zm00004b013094,Zm00004b013095 simMerged
exon.489916 chr5 97433550 97433627 Zm00004b013094c 97433317 97440273 Zm00004b013094c Zm00004b013094,Zm00004b013095 simMerged
exon.489917 chr5 97433689 97433813 Zm00004b013094 97433317 97440273 Zm00004b013094c Zm00004b013094,Zm00004b013095 simMerged
exon.489917 chr5 97433689 97433813 Zm00004b013094c 97433317 97440273 Zm00004b013094c Zm00004b013094,Zm00004b013095 simMerged
exon.489918 chr5 97434007 97434113 Zm00004b013094 97433317 97440273 Zm00004b013094c Zm00004b013094,Zm00004b013095 simMerged
exon.489918 chr5 97434007 97434113 Zm00004b013094c 97433317 97440273 Zm00004b013094c Zm00004b013094,Zm00004b013095 simMerged
exon.489919 chr5 97434192 97434340 Zm00004b013094 97433317 97440273 Zm00004b013094c Zm00004b013094,Zm00004b013095 simMerged
exon.489919 chr5 97434192 97434340 Zm00004b013094c 97433317 97440273 Zm00004b013094c Zm00004b013094,Zm00004b013095 simMerged
exon.489920 chr5 97439336 97440273 Zm00004b013094 97433317 97440273 Zm00004b013094c Zm00004b013094,Zm00004b013095 simMerged
exon.489920 chr5 97439336 97440273 Zm00004b013094c 97433317 97440273 Zm00004b013094c Zm00004b013094,Zm00004b013095 simMerged
exon.490032 chr5 98235663 98235915 Zm00004b013103 98235663 98249862 Zm00004b013103c Zm00004b013103,Zm00004b013104 simMerged
exon.490032 chr5 98235663 98235915 Zm00004b013103c 98235663 98249862 Zm00004b013103c Zm00004b013103,Zm00004b013104 simMerged
exon.490033 chr5 98235992 98236107 Zm00004b013103 98235663 98249862 Zm00004b013103c Zm00004b013103,Zm00004b013104 simMerged
exon.490033 chr5 98235992 98236107 Zm00004b013103c 98235663 98249862 Zm00004b013103c Zm00004b013103,Zm00004b013104 simMerged
exon.490034 chr5 98236341 98236449 Zm00004b013103 98235663 98249862 Zm00004b013103c Zm00004b013103,Zm00004b013104 simMerged
exon.490034 chr5 98236341 98236449 Zm00004b013103c 98235663 98249862 Zm00004b013103c Zm00004b013103,Zm00004b013104 simMerged
exon.490035 chr5 98236551 98236665 Zm00004b013103 98235663 98249862 Zm00004b013103c Zm00004b013103,Zm00004b013104 simMerged
exon.490035 chr5 98236551 98236665 Zm00004b013103c 98235663 98249862 Zm00004b013103c Zm00004b013103,Zm00004b013104 simMerged
exon.490036 chr5 98247231 98247328 Zm00004b013103 98235663 98249862 Zm00004b013103c Zm00004b013103,Zm00004b013104 simMerged
exon.490036 chr5 98247231 98247328 Zm00004b013103c 98235663 98249862 Zm00004b013103c Zm00004b013103,Zm00004b013104 simMerged
exon.490037 chr5 98247682 98247788 Zm00004b013103 98235663 98249862 Zm00004b013103c Zm00004b013103,Zm00004b013104 simMerged
exon.490037 chr5 98247682 98247788 Zm00004b013103c 98235663 98249862 Zm00004b013103c Zm00004b013103,Zm00004b013104 simMerged
exon.490038 chr5 98247869 98248115 Zm00004b013103 98235663 98249862 Zm00004b013103c Zm00004b013103,Zm00004b013104 simMerged
exon.490038 chr5 98247869 98248115 Zm00004b013103c 98235663 98249862 Zm00004b013103c Zm00004b013103,Zm00004b013104 simMerged
exon.490039 chr5 98248219 98248272 Zm00004b013103 98235663 98249862 Zm00004b013103c Zm00004b013103,Zm00004b013104 simMerged
exon.490039 chr5 98248219 98248272 Zm00004b013103c 98235663 98249862 Zm00004b013103c Zm00004b013103,Zm00004b013104 simMerged
exon.490040 chr5 98248369 98248512 Zm00004b013103 98235663 98249862 Zm00004b013103c Zm00004b013103,Zm00004b013104 simMerged
exon.490040 chr5 98248369 98248512 Zm00004b013103c 98235663 98249862 Zm00004b013103c Zm00004b013103,Zm00004b013104 simMerged
exon.490041 chr5 98248629 98248693 Zm00004b013103 98235663 98249862 Zm00004b013103c Zm00004b013103,Zm00004b013104 simMerged
exon.490041 chr5 98248629 98248693 Zm00004b013103c 98235663 98249862 Zm00004b013103c Zm00004b013103,Zm00004b013104 simMerged
exon.490042 chr5 98249101 98249155 Zm00004b013103 98235663 98249862 Zm00004b013103c Zm00004b013103,Zm00004b013104 simMerged
exon.490042 chr5 98249101 98249155 Zm00004b013103c 98235663 98249862 Zm00004b013103c Zm00004b013103,Zm00004b013104 simMerged
exon.490043 chr5 98249292 98249862 Zm00004b013103 98235663 98249862 Zm00004b013103c Zm00004b013103,Zm00004b013104 simMerged
exon.490043 chr5 98249292 98249862 Zm00004b013103c 98235663 98249862 Zm00004b013103c Zm00004b013103,Zm00004b013104 simMerged
exon.490067 chr5 98499899 98499935 Zm00004b013105 98499899 98503833 Zm00004b013105c Zm00004b013105,Zm00004b013106 simMerged
exon.490067 chr5 98499899 98499935 Zm00004b013105c 98499899 98503833 Zm00004b013105c Zm00004b013105,Zm00004b013106 simMerged
exon.490068 chr5 98500036 98500172 Zm00004b013105 98499899 98503833 Zm00004b013105c Zm00004b013105,Zm00004b013106 simMerged
exon.490068 chr5 98500036 98500172 Zm00004b013105c 98499899 98503833 Zm00004b013105c Zm00004b013105,Zm00004b013106 simMerged
exon.490069 chr5 98503008 98503060 Zm00004b013105 98499899 98503833 Zm00004b013105c Zm00004b013105,Zm00004b013106 simMerged
exon.490069 chr5 98503008 98503060 Zm00004b013105c 98499899 98503833 Zm00004b013105c Zm00004b013105,Zm00004b013106 simMerged
exon.490070 chr5 98503169 98503833 Zm00004b013105 98499899 98503833 Zm00004b013105c Zm00004b013105,Zm00004b013106 simMerged
exon.490070 chr5 98503169 98503833 Zm00004b013105c 98499899 98503833 Zm00004b013105c Zm00004b013105,Zm00004b013106 simMerged
exon.490205 chr5 99153243 99154209 Zm00004b013110 99153243 99153160 Zm00004b013110c Zm00004b013110,Zm00004b013111 simMerged
exon.490205 chr5 99153243 99154209 Zm00004b013110c 99153243 99153160 Zm00004b013110c Zm00004b013110,Zm00004b013111 simMerged
exon.490206 chr5 99152225 99153160 Zm00004b013110 99153243 99153160 Zm00004b013110c Zm00004b013110,Zm00004b013111 simMerged
exon.490206 chr5 99152225 99153160 Zm00004b013110c 99153243 99153160 Zm00004b013110c Zm00004b013110,Zm00004b013111 simMerged
exon.490225 chr5 99392214 99392705 Zm00004b013113 99392214 99392705 Zm00004b013113c Zm00004b013113,Zm00004b013114 simMerged
exon.490225 chr5 99392214 99392705 Zm00004b013113c 99392214 99392705 Zm00004b013113c Zm00004b013113,Zm00004b013114 simMerged
exon.490229 chr5 99745910 99747097 Zm00004b013115 99745910 99747097 Zm00004b013115c Zm00004b013115,Zm00004b013116 simMerged
exon.490229 chr5 99745910 99747097 Zm00004b013115c 99745910 99747097 Zm00004b013115c Zm00004b013115,Zm00004b013116 simMerged
exon.490491 chr5 100731209 100731477 Zm00004b013125 100731209 100733969 Zm00004b013125c Zm00004b013125,Zm00004b013126 simMerged
exon.490491 chr5 100731209 100731477 Zm00004b013125c 100731209 100733969 Zm00004b013125c Zm00004b013125,Zm00004b013126 simMerged
exon.490492 chr5 100731511 100731580 Zm00004b013125 100731209 100733969 Zm00004b013125c Zm00004b013125,Zm00004b013126 simMerged
exon.490492 chr5 100731511 100731580 Zm00004b013125c 100731209 100733969 Zm00004b013125c Zm00004b013125,Zm00004b013126 simMerged
exon.490493 chr5 100732103 100732126 Zm00004b013125 100731209 100733969 Zm00004b013125c Zm00004b013125,Zm00004b013126 simMerged
exon.490493 chr5 100732103 100732126 Zm00004b013125c 100731209 100733969 Zm00004b013125c Zm00004b013125,Zm00004b013126 simMerged
exon.490494 chr5 100732282 100732380 Zm00004b013125 100731209 100733969 Zm00004b013125c Zm00004b013125,Zm00004b013126 simMerged
exon.490494 chr5 100732282 100732380 Zm00004b013125c 100731209 100733969 Zm00004b013125c Zm00004b013125,Zm00004b013126 simMerged
exon.490495 chr5 100732689 100732692 Zm00004b013125 100731209 100733969 Zm00004b013125c Zm00004b013125,Zm00004b013126 simMerged
exon.490495 chr5 100732689 100732692 Zm00004b013125c 100731209 100733969 Zm00004b013125c Zm00004b013125,Zm00004b013126 simMerged
exon.490496 chr5 100733410 100733615 Zm00004b013125 100731209 100733969 Zm00004b013125c Zm00004b013125,Zm00004b013126 simMerged
exon.490496 chr5 100733410 100733615 Zm00004b013125c 100731209 100733969 Zm00004b013125c Zm00004b013125,Zm00004b013126 simMerged
exon.490497 chr5 100733700 100733783 Zm00004b013125 100731209 100733969 Zm00004b013125c Zm00004b013125,Zm00004b013126 simMerged
exon.490497 chr5 100733700 100733783 Zm00004b013125c 100731209 100733969 Zm00004b013125c Zm00004b013125,Zm00004b013126 simMerged
exon.490498 chr5 100733961 100733969 Zm00004b013125 100731209 100733969 Zm00004b013125c Zm00004b013125,Zm00004b013126 simMerged
exon.490498 chr5 100733961 100733969 Zm00004b013125c 100731209 100733969 Zm00004b013125c Zm00004b013125,Zm00004b013126 simMerged
exon.490682 chr5 101248512 101249003 Zm00004b013133 101248512 101252690 Zm00004b013133c Zm00004b013133,Zm00004b013134 simMerged
exon.490682 chr5 101248512 101249003 Zm00004b013133c 101248512 101252690 Zm00004b013133c Zm00004b013133,Zm00004b013134 simMerged
exon.490683 chr5 101250365 101250622 Zm00004b013133 101248512 101252690 Zm00004b013133c Zm00004b013133,Zm00004b013134 simMerged
exon.490683 chr5 101250365 101250622 Zm00004b013133c 101248512 101252690 Zm00004b013133c Zm00004b013133,Zm00004b013134 simMerged
exon.490684 chr5 101251001 101251198 Zm00004b013133 101248512 101252690 Zm00004b013133c Zm00004b013133,Zm00004b013134 simMerged
exon.490684 chr5 101251001 101251198 Zm00004b013133c 101248512 101252690 Zm00004b013133c Zm00004b013133,Zm00004b013134 simMerged
exon.490685 chr5 101252126 101252690 Zm00004b013133 101248512 101252690 Zm00004b013133c Zm00004b013133,Zm00004b013134 simMerged
exon.490685 chr5 101252126 101252690 Zm00004b013133c 101248512 101252690 Zm00004b013133c Zm00004b013133,Zm00004b013134 simMerged
exon.490716 chr5 102028694 102030298 Zm00004b013138 102028694 102030298 Zm00004b013138c Zm00004b013138,Zm00004b013139 simMerged
exon.490716 chr5 102028694 102030298 Zm00004b013138c 102028694 102030298 Zm00004b013138c Zm00004b013138,Zm00004b013139 simMerged
exon.490732 chr5 102116975 102117184 Zm00004b013140 102116975 102117184 Zm00004b013140c Zm00004b013140,Zm00004b013141 simMerged
exon.490732 chr5 102116975 102117184 Zm00004b013140c 102116975 102117184 Zm00004b013140c Zm00004b013140,Zm00004b013141 simMerged
exon.490758 chr5 102220265 102220313 Zm00004b013144 102220265 102221241 Zm00004b013144c Zm00004b013144,Zm00004b013145 simMerged
exon.490758 chr5 102220265 102220313 Zm00004b013144c 102220265 102221241 Zm00004b013144c Zm00004b013144,Zm00004b013145 simMerged
exon.490759 chr5 102220461 102220693 Zm00004b013144 102220265 102221241 Zm00004b013144c Zm00004b013144,Zm00004b013145 simMerged
exon.490759 chr5 102220461 102220693 Zm00004b013144c 102220265 102221241 Zm00004b013144c Zm00004b013144,Zm00004b013145 simMerged
exon.490760 chr5 102220876 102220924 Zm00004b013144 102220265 102221241 Zm00004b013144c Zm00004b013144,Zm00004b013145 simMerged
exon.490760 chr5 102220876 102220924 Zm00004b013144c 102220265 102221241 Zm00004b013144c Zm00004b013144,Zm00004b013145 simMerged
exon.490761 chr5 102221108 102221241 Zm00004b013144 102220265 102221241 Zm00004b013144c Zm00004b013144,Zm00004b013145 simMerged
exon.490761 chr5 102221108 102221241 Zm00004b013144c 102220265 102221241 Zm00004b013144c Zm00004b013144,Zm00004b013145 simMerged
exon.490861 chr5 103075089 103075278 Zm00004b013151 103075089 103077422 Zm00004b013151c Zm00004b013151,Zm00004b013152 simMerged
exon.490861 chr5 103075089 103075278 Zm00004b013151c 103075089 103077422 Zm00004b013151c Zm00004b013151,Zm00004b013152 simMerged
exon.490862 chr5 103075924 103076069 Zm00004b013151 103075089 103077422 Zm00004b013151c Zm00004b013151,Zm00004b013152 simMerged
exon.490862 chr5 103075924 103076069 Zm00004b013151c 103075089 103077422 Zm00004b013151c Zm00004b013151,Zm00004b013152 simMerged
exon.490863 chr5 103076354 103076416 Zm00004b013151 103075089 103077422 Zm00004b013151c Zm00004b013151,Zm00004b013152 simMerged
exon.490863 chr5 103076354 103076416 Zm00004b013151c 103075089 103077422 Zm00004b013151c Zm00004b013151,Zm00004b013152 simMerged
exon.490864 chr5 103076949 103077422 Zm00004b013151 103075089 103077422 Zm00004b013151c Zm00004b013151,Zm00004b013152 simMerged
exon.490864 chr5 103076949 103077422 Zm00004b013151c 103075089 103077422 Zm00004b013151c Zm00004b013151,Zm00004b013152 simMerged
exon.490874 chr5 103161012 103161314 Zm00004b013153 103161012 103161314 Zm00004b013153c Zm00004b013153,Zm00004b013154 simMerged
exon.490874 chr5 103161012 103161314 Zm00004b013153c 103161012 103161314 Zm00004b013153c Zm00004b013153,Zm00004b013154 simMerged
exon.491036 chr5 103391181 103391574 Zm00004b013157 103391181 103390332 Zm00004b013157c Zm00004b013157,Zm00004b013158 simMerged
exon.491036 chr5 103391181 103391574 Zm00004b013157c 103391181 103390332 Zm00004b013157c Zm00004b013157,Zm00004b013158 simMerged
exon.491037 chr5 103390646 103390788 Zm00004b013157 103391181 103390332 Zm00004b013157c Zm00004b013157,Zm00004b013158 simMerged
exon.491037 chr5 103390646 103390788 Zm00004b013157c 103391181 103390332 Zm00004b013157c Zm00004b013157,Zm00004b013158 simMerged
exon.491038 chr5 103390413 103390476 Zm00004b013157 103391181 103390332 Zm00004b013157c Zm00004b013157,Zm00004b013158 simMerged
exon.491038 chr5 103390413 103390476 Zm00004b013157c 103391181 103390332 Zm00004b013157c Zm00004b013157,Zm00004b013158 simMerged
exon.491039 chr5 103390217 103390332 Zm00004b013157 103391181 103390332 Zm00004b013157c Zm00004b013157,Zm00004b013158 simMerged
exon.491039 chr5 103390217 103390332 Zm00004b013157c 103391181 103390332 Zm00004b013157c Zm00004b013157,Zm00004b013158 simMerged
exon.491059 chr5 103437976 103437990 Zm00004b013159 103437976 103433777 Zm00004b013159c Zm00004b013159,Zm00004b013160 simMerged
exon.491059 chr5 103437976 103437990 Zm00004b013159c 103437976 103433777 Zm00004b013159c Zm00004b013159,Zm00004b013160 simMerged
exon.491060 chr5 103437780 103437925 Zm00004b013159 103437976 103433777 Zm00004b013159c Zm00004b013159,Zm00004b013160 simMerged
exon.491060 chr5 103437780 103437925 Zm00004b013159c 103437976 103433777 Zm00004b013159c Zm00004b013159,Zm00004b013160 simMerged
exon.491061 chr5 103437459 103437533 Zm00004b013159 103437976 103433777 Zm00004b013159c Zm00004b013159,Zm00004b013160 simMerged
exon.491061 chr5 103437459 103437533 Zm00004b013159c 103437976 103433777 Zm00004b013159c Zm00004b013159,Zm00004b013160 simMerged
exon.491062 chr5 103437189 103437281 Zm00004b013159 103437976 103433777 Zm00004b013159c Zm00004b013159,Zm00004b013160 simMerged
exon.491062 chr5 103437189 103437281 Zm00004b013159c 103437976 103433777 Zm00004b013159c Zm00004b013159,Zm00004b013160 simMerged
exon.491063 chr5 103436948 103437123 Zm00004b013159 103437976 103433777 Zm00004b013159c Zm00004b013159,Zm00004b013160 simMerged
exon.491063 chr5 103436948 103437123 Zm00004b013159c 103437976 103433777 Zm00004b013159c Zm00004b013159,Zm00004b013160 simMerged
exon.491064 chr5 103436147 103436187 Zm00004b013159 103437976 103433777 Zm00004b013159c Zm00004b013159,Zm00004b013160 simMerged
exon.491064 chr5 103436147 103436187 Zm00004b013159c 103437976 103433777 Zm00004b013159c Zm00004b013159,Zm00004b013160 simMerged
exon.491065 chr5 103435499 103435558 Zm00004b013159 103437976 103433777 Zm00004b013159c Zm00004b013159,Zm00004b013160 simMerged
exon.491065 chr5 103435499 103435558 Zm00004b013159c 103437976 103433777 Zm00004b013159c Zm00004b013159,Zm00004b013160 simMerged
exon.491066 chr5 103435321 103435380 Zm00004b013159 103437976 103433777 Zm00004b013159c Zm00004b013159,Zm00004b013160 simMerged
exon.491066 chr5 103435321 103435380 Zm00004b013159c 103437976 103433777 Zm00004b013159c Zm00004b013159,Zm00004b013160 simMerged
exon.491067 chr5 103434945 103434974 Zm00004b013159 103437976 103433777 Zm00004b013159c Zm00004b013159,Zm00004b013160 simMerged
exon.491067 chr5 103434945 103434974 Zm00004b013159c 103437976 103433777 Zm00004b013159c Zm00004b013159,Zm00004b013160 simMerged
exon.491068 chr5 103434319 103434471 Zm00004b013159 103437976 103433777 Zm00004b013159c Zm00004b013159,Zm00004b013160 simMerged
exon.491068 chr5 103434319 103434471 Zm00004b013159c 103437976 103433777 Zm00004b013159c Zm00004b013159,Zm00004b013160 simMerged
exon.491069 chr5 103433628 103433777 Zm00004b013159 103437976 103433777 Zm00004b013159c Zm00004b013159,Zm00004b013160 simMerged
exon.491069 chr5 103433628 103433777 Zm00004b013159c 103437976 103433777 Zm00004b013159c Zm00004b013159,Zm00004b013160 simMerged
exon.491157 chr5 104331849 104332712 Zm00004b013164 104331849 104332712 Zm00004b013164c Zm00004b013164,Zm00004b013165 simMerged
exon.491157 chr5 104331849 104332712 Zm00004b013164c 104331849 104332712 Zm00004b013164c Zm00004b013164,Zm00004b013165 simMerged
exon.491317 chr5 106989365 106989627 Zm00004b013171 106989365 106978269 Zm00004b013171c Zm00004b013171,Zm00004b013172 simMerged
exon.491317 chr5 106989365 106989627 Zm00004b013171c 106989365 106978269 Zm00004b013171c Zm00004b013171,Zm00004b013172 simMerged
exon.491318 chr5 106989124 106989232 Zm00004b013171 106989365 106978269 Zm00004b013171c Zm00004b013171,Zm00004b013172 simMerged
exon.491318 chr5 106989124 106989232 Zm00004b013171c 106989365 106978269 Zm00004b013171c Zm00004b013171,Zm00004b013172 simMerged
exon.491319 chr5 106988868 106989042 Zm00004b013171 106989365 106978269 Zm00004b013171c Zm00004b013171,Zm00004b013172 simMerged
exon.491319 chr5 106988868 106989042 Zm00004b013171c 106989365 106978269 Zm00004b013171c Zm00004b013171,Zm00004b013172 simMerged
exon.491320 chr5 106988621 106988735 Zm00004b013171 106989365 106978269 Zm00004b013171c Zm00004b013171,Zm00004b013172 simMerged
exon.491320 chr5 106988621 106988735 Zm00004b013171c 106989365 106978269 Zm00004b013171c Zm00004b013171,Zm00004b013172 simMerged
exon.491321 chr5 106988032 106988272 Zm00004b013171 106989365 106978269 Zm00004b013171c Zm00004b013171,Zm00004b013172 simMerged
exon.491321 chr5 106988032 106988272 Zm00004b013171c 106989365 106978269 Zm00004b013171c Zm00004b013171,Zm00004b013172 simMerged
exon.491322 chr5 106987810 106987956 Zm00004b013171 106989365 106978269 Zm00004b013171c Zm00004b013171,Zm00004b013172 simMerged
exon.491322 chr5 106987810 106987956 Zm00004b013171c 106989365 106978269 Zm00004b013171c Zm00004b013171,Zm00004b013172 simMerged
exon.491323 chr5 106987642 106987727 Zm00004b013171 106989365 106978269 Zm00004b013171c Zm00004b013171,Zm00004b013172 simMerged
exon.491323 chr5 106987642 106987727 Zm00004b013171c 106989365 106978269 Zm00004b013171c Zm00004b013171,Zm00004b013172 simMerged
exon.491324 chr5 106987441 106987546 Zm00004b013171 106989365 106978269 Zm00004b013171c Zm00004b013171,Zm00004b013172 simMerged
exon.491324 chr5 106987441 106987546 Zm00004b013171c 106989365 106978269 Zm00004b013171c Zm00004b013171,Zm00004b013172 simMerged
exon.491325 chr5 106987277 106987372 Zm00004b013171 106989365 106978269 Zm00004b013171c Zm00004b013171,Zm00004b013172 simMerged
exon.491325 chr5 106987277 106987372 Zm00004b013171c 106989365 106978269 Zm00004b013171c Zm00004b013171,Zm00004b013172 simMerged
exon.491326 chr5 106986743 106987148 Zm00004b013171 106989365 106978269 Zm00004b013171c Zm00004b013171,Zm00004b013172 simMerged
exon.491326 chr5 106986743 106987148 Zm00004b013171c 106989365 106978269 Zm00004b013171c Zm00004b013171,Zm00004b013172 simMerged
exon.491327 chr5 106977636 106978269 Zm00004b013171 106989365 106978269 Zm00004b013171c Zm00004b013171,Zm00004b013172 simMerged
exon.491327 chr5 106977636 106978269 Zm00004b013171c 106989365 106978269 Zm00004b013171c Zm00004b013171,Zm00004b013172 simMerged
exon.491490 chr5 109142814 109143077 Zm00004b013180 109142814 109143077 Zm00004b013180c Zm00004b013180,Zm00004b013181 simMerged
exon.491490 chr5 109142814 109143077 Zm00004b013180c 109142814 109143077 Zm00004b013180c Zm00004b013180,Zm00004b013181 simMerged
exon.491495 chr5 109152331 109153319 Zm00004b013182 109152331 109153568 Zm00004b013182c Zm00004b013182,Zm00004b013183 simMerged
exon.491495 chr5 109152331 109153319 Zm00004b013182c 109152331 109153568 Zm00004b013182c Zm00004b013182,Zm00004b013183 simMerged
exon.491496 chr5 109153520 109153568 Zm00004b013182 109152331 109153568 Zm00004b013182c Zm00004b013182,Zm00004b013183 simMerged
exon.491496 chr5 109153520 109153568 Zm00004b013182c 109152331 109153568 Zm00004b013182c Zm00004b013182,Zm00004b013183 simMerged
exon.491574 chr5 109744719 109745029 Zm00004b013188 109744719 109749191 Zm00004b013188c Zm00004b013188,Zm00004b013189 simMerged
exon.491574 chr5 109744719 109745029 Zm00004b013188c 109744719 109749191 Zm00004b013188c Zm00004b013188,Zm00004b013189 simMerged
exon.491575 chr5 109745129 109745194 Zm00004b013188 109744719 109749191 Zm00004b013188c Zm00004b013188,Zm00004b013189 simMerged
exon.491575 chr5 109745129 109745194 Zm00004b013188c 109744719 109749191 Zm00004b013188c Zm00004b013188,Zm00004b013189 simMerged
exon.491576 chr5 109748235 109748329 Zm00004b013188 109744719 109749191 Zm00004b013188c Zm00004b013188,Zm00004b013189 simMerged
exon.491576 chr5 109748235 109748329 Zm00004b013188c 109744719 109749191 Zm00004b013188c Zm00004b013188,Zm00004b013189 simMerged
exon.491577 chr5 109748419 109749191 Zm00004b013188 109744719 109749191 Zm00004b013188c Zm00004b013188,Zm00004b013189 simMerged
exon.491577 chr5 109748419 109749191 Zm00004b013188c 109744719 109749191 Zm00004b013188c Zm00004b013188,Zm00004b013189 simMerged
exon.491602 chr5 110616651 110616833 Zm00004b013190 110616651 110622951 Zm00004b013190c Zm00004b013190,Zm00004b013191 simMerged
exon.491602 chr5 110616651 110616833 Zm00004b013190c 110616651 110622951 Zm00004b013190c Zm00004b013190,Zm00004b013191 simMerged
exon.491603 chr5 110616862 110617198 Zm00004b013190 110616651 110622951 Zm00004b013190c Zm00004b013190,Zm00004b013191 simMerged
exon.491603 chr5 110616862 110617198 Zm00004b013190c 110616651 110622951 Zm00004b013190c Zm00004b013190,Zm00004b013191 simMerged
exon.491604 chr5 110617369 110619488 Zm00004b013190 110616651 110622951 Zm00004b013190c Zm00004b013190,Zm00004b013191 simMerged
exon.491604 chr5 110617369 110619488 Zm00004b013190c 110616651 110622951 Zm00004b013190c Zm00004b013190,Zm00004b013191 simMerged
exon.491605 chr5 110619704 110619775 Zm00004b013190 110616651 110622951 Zm00004b013190c Zm00004b013190,Zm00004b013191 simMerged
exon.491605 chr5 110619704 110619775 Zm00004b013190c 110616651 110622951 Zm00004b013190c Zm00004b013190,Zm00004b013191 simMerged
exon.491606 chr5 110619860 110620006 Zm00004b013190 110616651 110622951 Zm00004b013190c Zm00004b013190,Zm00004b013191 simMerged
exon.491606 chr5 110619860 110620006 Zm00004b013190c 110616651 110622951 Zm00004b013190c Zm00004b013190,Zm00004b013191 simMerged
exon.491607 chr5 110620373 110620510 Zm00004b013190 110616651 110622951 Zm00004b013190c Zm00004b013190,Zm00004b013191 simMerged
exon.491607 chr5 110620373 110620510 Zm00004b013190c 110616651 110622951 Zm00004b013190c Zm00004b013190,Zm00004b013191 simMerged
exon.491608 chr5 110620677 110621301 Zm00004b013190 110616651 110622951 Zm00004b013190c Zm00004b013190,Zm00004b013191 simMerged
exon.491608 chr5 110620677 110621301 Zm00004b013190c 110616651 110622951 Zm00004b013190c Zm00004b013190,Zm00004b013191 simMerged
exon.491609 chr5 110621533 110621685 Zm00004b013190 110616651 110622951 Zm00004b013190c Zm00004b013190,Zm00004b013191 simMerged
exon.491609 chr5 110621533 110621685 Zm00004b013190c 110616651 110622951 Zm00004b013190c Zm00004b013190,Zm00004b013191 simMerged
exon.491610 chr5 110622425 110622557 Zm00004b013190 110616651 110622951 Zm00004b013190c Zm00004b013190,Zm00004b013191 simMerged
exon.491610 chr5 110622425 110622557 Zm00004b013190c 110616651 110622951 Zm00004b013190c Zm00004b013190,Zm00004b013191 simMerged
exon.491611 chr5 110622660 110622951 Zm00004b013190 110616651 110622951 Zm00004b013190c Zm00004b013190,Zm00004b013191 simMerged
exon.491611 chr5 110622660 110622951 Zm00004b013190c 110616651 110622951 Zm00004b013190c Zm00004b013190,Zm00004b013191 simMerged
exon.491670 chr5 110887801 110887908 Zm00004b013193 110887801 110905362 Zm00004b013193c Zm00004b013193,Zm00004b013194 simMerged
exon.491670 chr5 110887801 110887908 Zm00004b013193c 110887801 110905362 Zm00004b013193c Zm00004b013193,Zm00004b013194 simMerged
exon.491671 chr5 110888708 110889072 Zm00004b013193 110887801 110905362 Zm00004b013193c Zm00004b013193,Zm00004b013194 simMerged
exon.491671 chr5 110888708 110889072 Zm00004b013193c 110887801 110905362 Zm00004b013193c Zm00004b013193,Zm00004b013194 simMerged
exon.491672 chr5 110891032 110891175 Zm00004b013193 110887801 110905362 Zm00004b013193c Zm00004b013193,Zm00004b013194 simMerged
exon.491672 chr5 110891032 110891175 Zm00004b013193c 110887801 110905362 Zm00004b013193c Zm00004b013193,Zm00004b013194 simMerged
exon.491673 chr5 110891278 110891391 Zm00004b013193 110887801 110905362 Zm00004b013193c Zm00004b013193,Zm00004b013194 simMerged
exon.491673 chr5 110891278 110891391 Zm00004b013193c 110887801 110905362 Zm00004b013193c Zm00004b013193,Zm00004b013194 simMerged
exon.491674 chr5 110891533 110891634 Zm00004b013193 110887801 110905362 Zm00004b013193c Zm00004b013193,Zm00004b013194 simMerged
exon.491674 chr5 110891533 110891634 Zm00004b013193c 110887801 110905362 Zm00004b013193c Zm00004b013193,Zm00004b013194 simMerged
exon.491675 chr5 110891735 110891920 Zm00004b013193 110887801 110905362 Zm00004b013193c Zm00004b013193,Zm00004b013194 simMerged
exon.491675 chr5 110891735 110891920 Zm00004b013193c 110887801 110905362 Zm00004b013193c Zm00004b013193,Zm00004b013194 simMerged
exon.491676 chr5 110892635 110892724 Zm00004b013193 110887801 110905362 Zm00004b013193c Zm00004b013193,Zm00004b013194 simMerged
exon.491676 chr5 110892635 110892724 Zm00004b013193c 110887801 110905362 Zm00004b013193c Zm00004b013193,Zm00004b013194 simMerged
exon.491677 chr5 110892792 110892926 Zm00004b013193 110887801 110905362 Zm00004b013193c Zm00004b013193,Zm00004b013194 simMerged
exon.491677 chr5 110892792 110892926 Zm00004b013193c 110887801 110905362 Zm00004b013193c Zm00004b013193,Zm00004b013194 simMerged
exon.491678 chr5 110901665 110901787 Zm00004b013193 110887801 110905362 Zm00004b013193c Zm00004b013193,Zm00004b013194 simMerged
exon.491678 chr5 110901665 110901787 Zm00004b013193c 110887801 110905362 Zm00004b013193c Zm00004b013193,Zm00004b013194 simMerged
exon.491679 chr5 110902360 110902445 Zm00004b013193 110887801 110905362 Zm00004b013193c Zm00004b013193,Zm00004b013194 simMerged
exon.491679 chr5 110902360 110902445 Zm00004b013193c 110887801 110905362 Zm00004b013193c Zm00004b013193,Zm00004b013194 simMerged
exon.491680 chr5 110903092 110903704 Zm00004b013193 110887801 110905362 Zm00004b013193c Zm00004b013193,Zm00004b013194 simMerged
exon.491680 chr5 110903092 110903704 Zm00004b013193c 110887801 110905362 Zm00004b013193c Zm00004b013193,Zm00004b013194 simMerged
exon.491681 chr5 110903798 110903875 Zm00004b013193 110887801 110905362 Zm00004b013193c Zm00004b013193,Zm00004b013194 simMerged
exon.491681 chr5 110903798 110903875 Zm00004b013193c 110887801 110905362 Zm00004b013193c Zm00004b013193,Zm00004b013194 simMerged
exon.491682 chr5 110903968 110905362 Zm00004b013193 110887801 110905362 Zm00004b013193c Zm00004b013193,Zm00004b013194 simMerged
exon.491682 chr5 110903968 110905362 Zm00004b013193c 110887801 110905362 Zm00004b013193c Zm00004b013193,Zm00004b013194 simMerged
exon.491704 chr5 111862036 111862317 Zm00004b013195 111862036 111862317 Zm00004b013195c Zm00004b013195,Zm00004b013196 simMerged
exon.491704 chr5 111862036 111862317 Zm00004b013195c 111862036 111862317 Zm00004b013195c Zm00004b013195,Zm00004b013196 simMerged
exon.491805 chr5 114323613 114323917 Zm00004b013203 114323613 114327259 Zm00004b013203c Zm00004b013203,Zm00004b013204 simMerged
exon.491805 chr5 114323613 114323917 Zm00004b013203c 114323613 114327259 Zm00004b013203c Zm00004b013203,Zm00004b013204 simMerged
exon.491806 chr5 114327250 114327259 Zm00004b013203 114323613 114327259 Zm00004b013203c Zm00004b013203,Zm00004b013204 simMerged
exon.491806 chr5 114327250 114327259 Zm00004b013203c 114323613 114327259 Zm00004b013203c Zm00004b013203,Zm00004b013204 simMerged
exon.491903 chr5 114533485 114533974 Zm00004b013206 114533485 114531437 Zm00004b013206c Zm00004b013206,Zm00004b013207 simMerged
exon.491903 chr5 114533485 114533974 Zm00004b013206c 114533485 114531437 Zm00004b013206c Zm00004b013206,Zm00004b013207 simMerged
exon.491904 chr5 114532289 114532414 Zm00004b013206 114533485 114531437 Zm00004b013206c Zm00004b013206,Zm00004b013207 simMerged
exon.491904 chr5 114532289 114532414 Zm00004b013206c 114533485 114531437 Zm00004b013206c Zm00004b013206,Zm00004b013207 simMerged
exon.491905 chr5 114531754 114532068 Zm00004b013206 114533485 114531437 Zm00004b013206c Zm00004b013206,Zm00004b013207 simMerged
exon.491905 chr5 114531754 114532068 Zm00004b013206c 114533485 114531437 Zm00004b013206c Zm00004b013206,Zm00004b013207 simMerged
exon.491906 chr5 114531535 114531663 Zm00004b013206 114533485 114531437 Zm00004b013206c Zm00004b013206,Zm00004b013207 simMerged
exon.491906 chr5 114531535 114531663 Zm00004b013206c 114533485 114531437 Zm00004b013206c Zm00004b013206,Zm00004b013207 simMerged
exon.491907 chr5 114530799 114531437 Zm00004b013206 114533485 114531437 Zm00004b013206c Zm00004b013206,Zm00004b013207 simMerged
exon.491907 chr5 114530799 114531437 Zm00004b013206c 114533485 114531437 Zm00004b013206c Zm00004b013206,Zm00004b013207 simMerged
exon.491978 chr5 115441562 115442113 Zm00004b013211 115441562 115441484 Zm00004b013211c Zm00004b013211,Zm00004b013212 simMerged
exon.491978 chr5 115441562 115442113 Zm00004b013211c 115441562 115441484 Zm00004b013211c Zm00004b013211,Zm00004b013212 simMerged
exon.491979 chr5 115441013 115441484 Zm00004b013211 115441562 115441484 Zm00004b013211c Zm00004b013211,Zm00004b013212 simMerged
exon.491979 chr5 115441013 115441484 Zm00004b013211c 115441562 115441484 Zm00004b013211c Zm00004b013211,Zm00004b013212 simMerged
exon.492031 chr5 115807295 115807708 Zm00004b013217 115807295 115807708 Zm00004b013217c Zm00004b013217,Zm00004b013218 simMerged
exon.492031 chr5 115807295 115807708 Zm00004b013217c 115807295 115807708 Zm00004b013217c Zm00004b013217,Zm00004b013218 simMerged
exon.492050 chr5 115860254 115860721 Zm00004b013219 115860254 115860721 Zm00004b013219c Zm00004b013219,Zm00004b013220 simMerged
exon.492050 chr5 115860254 115860721 Zm00004b013219c 115860254 115860721 Zm00004b013219c Zm00004b013219,Zm00004b013220 simMerged
exon.492063 chr5 115925550 115925920 Zm00004b013221 115925550 115924390 Zm00004b013221c Zm00004b013221,Zm00004b013222 simMerged
exon.492063 chr5 115925550 115925920 Zm00004b013221c 115925550 115924390 Zm00004b013221c Zm00004b013221,Zm00004b013222 simMerged
exon.492064 chr5 115924792 115925446 Zm00004b013221 115925550 115924390 Zm00004b013221c Zm00004b013221,Zm00004b013222 simMerged
exon.492064 chr5 115924792 115925446 Zm00004b013221c 115925550 115924390 Zm00004b013221c Zm00004b013221,Zm00004b013222 simMerged
exon.492065 chr5 115924512 115924673 Zm00004b013221 115925550 115924390 Zm00004b013221c Zm00004b013221,Zm00004b013222 simMerged
exon.492065 chr5 115924512 115924673 Zm00004b013221c 115925550 115924390 Zm00004b013221c Zm00004b013221,Zm00004b013222 simMerged
exon.492066 chr5 115923439 115924390 Zm00004b013221 115925550 115924390 Zm00004b013221c Zm00004b013221,Zm00004b013222 simMerged
exon.492066 chr5 115923439 115924390 Zm00004b013221c 115925550 115924390 Zm00004b013221c Zm00004b013221,Zm00004b013222 simMerged
exon.492392 chr5 117158847 117159250 Zm00004b013230 117158847 117168882 Zm00004b013230c Zm00004b013230,Zm00004b013231 simMerged
exon.492392 chr5 117158847 117159250 Zm00004b013230c 117158847 117168882 Zm00004b013230c Zm00004b013230,Zm00004b013231 simMerged
exon.492393 chr5 117159455 117159558 Zm00004b013230 117158847 117168882 Zm00004b013230c Zm00004b013230,Zm00004b013231 simMerged
exon.492393 chr5 117159455 117159558 Zm00004b013230c 117158847 117168882 Zm00004b013230c Zm00004b013230,Zm00004b013231 simMerged
exon.492394 chr5 117159860 117162449 Zm00004b013230 117158847 117168882 Zm00004b013230c Zm00004b013230,Zm00004b013231 simMerged
exon.492394 chr5 117159860 117162449 Zm00004b013230c 117158847 117168882 Zm00004b013230c Zm00004b013230,Zm00004b013231 simMerged
exon.492395 chr5 117164142 117164352 Zm00004b013230 117158847 117168882 Zm00004b013230c Zm00004b013230,Zm00004b013231 simMerged
exon.492395 chr5 117164142 117164352 Zm00004b013230c 117158847 117168882 Zm00004b013230c Zm00004b013230,Zm00004b013231 simMerged
exon.492396 chr5 117165630 117166136 Zm00004b013230 117158847 117168882 Zm00004b013230c Zm00004b013230,Zm00004b013231 simMerged
exon.492396 chr5 117165630 117166136 Zm00004b013230c 117158847 117168882 Zm00004b013230c Zm00004b013230,Zm00004b013231 simMerged
exon.492397 chr5 117166937 117168882 Zm00004b013230 117158847 117168882 Zm00004b013230c Zm00004b013230,Zm00004b013231 simMerged
exon.492397 chr5 117166937 117168882 Zm00004b013230c 117158847 117168882 Zm00004b013230c Zm00004b013230,Zm00004b013231 simMerged
exon.492429 chr5 117840615 117840667 Zm00004b013234 117840615 117810275 Zm00004b013234c Zm00004b013234,Zm00004b013235 simMerged
exon.492429 chr5 117840615 117840667 Zm00004b013234c 117840615 117810275 Zm00004b013234c Zm00004b013234,Zm00004b013235 simMerged
exon.492430 chr5 117840260 117840593 Zm00004b013234 117840615 117810275 Zm00004b013234c Zm00004b013234,Zm00004b013235 simMerged
exon.492430 chr5 117840260 117840593 Zm00004b013234c 117840615 117810275 Zm00004b013234c Zm00004b013234,Zm00004b013235 simMerged
exon.492431 chr5 117840090 117840185 Zm00004b013234 117840615 117810275 Zm00004b013234c Zm00004b013234,Zm00004b013235 simMerged
exon.492431 chr5 117840090 117840185 Zm00004b013234c 117840615 117810275 Zm00004b013234c Zm00004b013234,Zm00004b013235 simMerged
exon.492432 chr5 117828816 117828881 Zm00004b013234 117840615 117810275 Zm00004b013234c Zm00004b013234,Zm00004b013235 simMerged
exon.492432 chr5 117828816 117828881 Zm00004b013234c 117840615 117810275 Zm00004b013234c Zm00004b013234,Zm00004b013235 simMerged
exon.492433 chr5 117828665 117828724 Zm00004b013234 117840615 117810275 Zm00004b013234c Zm00004b013234,Zm00004b013235 simMerged
exon.492433 chr5 117828665 117828724 Zm00004b013234c 117840615 117810275 Zm00004b013234c Zm00004b013234,Zm00004b013235 simMerged
exon.492434 chr5 117828497 117828557 Zm00004b013234 117840615 117810275 Zm00004b013234c Zm00004b013234,Zm00004b013235 simMerged
exon.492434 chr5 117828497 117828557 Zm00004b013234c 117840615 117810275 Zm00004b013234c Zm00004b013234,Zm00004b013235 simMerged
exon.492435 chr5 117814677 117814739 Zm00004b013234 117840615 117810275 Zm00004b013234c Zm00004b013234,Zm00004b013235 simMerged
exon.492435 chr5 117814677 117814739 Zm00004b013234c 117840615 117810275 Zm00004b013234c Zm00004b013234,Zm00004b013235 simMerged
exon.492436 chr5 117814028 117814095 Zm00004b013234 117840615 117810275 Zm00004b013234c Zm00004b013234,Zm00004b013235 simMerged
exon.492436 chr5 117814028 117814095 Zm00004b013234c 117840615 117810275 Zm00004b013234c Zm00004b013234,Zm00004b013235 simMerged
exon.492437 chr5 117813847 117813939 Zm00004b013234 117840615 117810275 Zm00004b013234c Zm00004b013234,Zm00004b013235 simMerged
exon.492437 chr5 117813847 117813939 Zm00004b013234c 117840615 117810275 Zm00004b013234c Zm00004b013234,Zm00004b013235 simMerged
exon.492438 chr5 117813719 117813766 Zm00004b013234 117840615 117810275 Zm00004b013234c Zm00004b013234,Zm00004b013235 simMerged
exon.492438 chr5 117813719 117813766 Zm00004b013234c 117840615 117810275 Zm00004b013234c Zm00004b013234,Zm00004b013235 simMerged
exon.492439 chr5 117813259 117813402 Zm00004b013234 117840615 117810275 Zm00004b013234c Zm00004b013234,Zm00004b013235 simMerged
exon.492439 chr5 117813259 117813402 Zm00004b013234c 117840615 117810275 Zm00004b013234c Zm00004b013234,Zm00004b013235 simMerged
exon.492440 chr5 117812252 117812362 Zm00004b013234 117840615 117810275 Zm00004b013234c Zm00004b013234,Zm00004b013235 simMerged
exon.492440 chr5 117812252 117812362 Zm00004b013234c 117840615 117810275 Zm00004b013234c Zm00004b013234,Zm00004b013235 simMerged
exon.492441 chr5 117812077 117812172 Zm00004b013234 117840615 117810275 Zm00004b013234c Zm00004b013234,Zm00004b013235 simMerged
exon.492441 chr5 117812077 117812172 Zm00004b013234c 117840615 117810275 Zm00004b013234c Zm00004b013234,Zm00004b013235 simMerged
exon.492442 chr5 117811773 117811844 Zm00004b013234 117840615 117810275 Zm00004b013234c Zm00004b013234,Zm00004b013235 simMerged
exon.492442 chr5 117811773 117811844 Zm00004b013234c 117840615 117810275 Zm00004b013234c Zm00004b013234,Zm00004b013235 simMerged
exon.492443 chr5 117810973 117811007 Zm00004b013234 117840615 117810275 Zm00004b013234c Zm00004b013234,Zm00004b013235 simMerged
exon.492443 chr5 117810973 117811007 Zm00004b013234c 117840615 117810275 Zm00004b013234c Zm00004b013234,Zm00004b013235 simMerged
exon.492444 chr5 117810327 117810353 Zm00004b013234 117840615 117810275 Zm00004b013234c Zm00004b013234,Zm00004b013235 simMerged
exon.492444 chr5 117810327 117810353 Zm00004b013234c 117840615 117810275 Zm00004b013234c Zm00004b013234,Zm00004b013235 simMerged
exon.492445 chr5 117810251 117810275 Zm00004b013234 117840615 117810275 Zm00004b013234c Zm00004b013234,Zm00004b013235 simMerged
exon.492445 chr5 117810251 117810275 Zm00004b013234c 117840615 117810275 Zm00004b013234c Zm00004b013234,Zm00004b013235 simMerged
exon.492503 chr5 118441070 118441174 Zm00004b013240 118441070 118440180 Zm00004b013240c Zm00004b013240,Zm00004b013241 simMerged
exon.492503 chr5 118441070 118441174 Zm00004b013240c 118441070 118440180 Zm00004b013240c Zm00004b013240,Zm00004b013241 simMerged
exon.492504 chr5 118440869 118440996 Zm00004b013240 118441070 118440180 Zm00004b013240c Zm00004b013240,Zm00004b013241 simMerged
exon.492504 chr5 118440869 118440996 Zm00004b013240c 118441070 118440180 Zm00004b013240c Zm00004b013240,Zm00004b013241 simMerged
exon.492505 chr5 118440277 118440614 Zm00004b013240 118441070 118440180 Zm00004b013240c Zm00004b013240,Zm00004b013241 simMerged
exon.492505 chr5 118440277 118440614 Zm00004b013240c 118441070 118440180 Zm00004b013240c Zm00004b013240,Zm00004b013241 simMerged
exon.492506 chr5 118439977 118440180 Zm00004b013240 118441070 118440180 Zm00004b013240c Zm00004b013240,Zm00004b013241 simMerged
exon.492506 chr5 118439977 118440180 Zm00004b013240c 118441070 118440180 Zm00004b013240c Zm00004b013240,Zm00004b013241 simMerged
exon.492646 chr5 119912787 119913099 Zm00004b013248 119912787 119921237 Zm00004b013248c Zm00004b013248,Zm00004b013249 simMerged
exon.492646 chr5 119912787 119913099 Zm00004b013248c 119912787 119921237 Zm00004b013248c Zm00004b013248,Zm00004b013249 simMerged
exon.492647 chr5 119915078 119915197 Zm00004b013248 119912787 119921237 Zm00004b013248c Zm00004b013248,Zm00004b013249 simMerged
exon.492647 chr5 119915078 119915197 Zm00004b013248c 119912787 119921237 Zm00004b013248c Zm00004b013248,Zm00004b013249 simMerged
exon.492648 chr5 119915473 119915609 Zm00004b013248 119912787 119921237 Zm00004b013248c Zm00004b013248,Zm00004b013249 simMerged
exon.492648 chr5 119915473 119915609 Zm00004b013248c 119912787 119921237 Zm00004b013248c Zm00004b013248,Zm00004b013249 simMerged
exon.492649 chr5 119915709 119915870 Zm00004b013248 119912787 119921237 Zm00004b013248c Zm00004b013248,Zm00004b013249 simMerged
exon.492649 chr5 119915709 119915870 Zm00004b013248c 119912787 119921237 Zm00004b013248c Zm00004b013248,Zm00004b013249 simMerged
exon.492650 chr5 119915977 119916063 Zm00004b013248 119912787 119921237 Zm00004b013248c Zm00004b013248,Zm00004b013249 simMerged
exon.492650 chr5 119915977 119916063 Zm00004b013248c 119912787 119921237 Zm00004b013248c Zm00004b013248,Zm00004b013249 simMerged
exon.492651 chr5 119916141 119916227 Zm00004b013248 119912787 119921237 Zm00004b013248c Zm00004b013248,Zm00004b013249 simMerged
exon.492651 chr5 119916141 119916227 Zm00004b013248c 119912787 119921237 Zm00004b013248c Zm00004b013248,Zm00004b013249 simMerged
exon.492652 chr5 119916696 119916833 Zm00004b013248 119912787 119921237 Zm00004b013248c Zm00004b013248,Zm00004b013249 simMerged
exon.492652 chr5 119916696 119916833 Zm00004b013248c 119912787 119921237 Zm00004b013248c Zm00004b013248,Zm00004b013249 simMerged
exon.492653 chr5 119920114 119920305 Zm00004b013248 119912787 119921237 Zm00004b013248c Zm00004b013248,Zm00004b013249 simMerged
exon.492653 chr5 119920114 119920305 Zm00004b013248c 119912787 119921237 Zm00004b013248c Zm00004b013248,Zm00004b013249 simMerged
exon.492654 chr5 119920378 119920476 Zm00004b013248 119912787 119921237 Zm00004b013248c Zm00004b013248,Zm00004b013249 simMerged
exon.492654 chr5 119920378 119920476 Zm00004b013248c 119912787 119921237 Zm00004b013248c Zm00004b013248,Zm00004b013249 simMerged
exon.492655 chr5 119920563 119921237 Zm00004b013248 119912787 119921237 Zm00004b013248c Zm00004b013248,Zm00004b013249 simMerged
exon.492655 chr5 119920563 119921237 Zm00004b013248c 119912787 119921237 Zm00004b013248c Zm00004b013248,Zm00004b013249 simMerged
exon.492699 chr5 120394887 120395384 Zm00004b013250 120394887 120394797 Zm00004b013250c Zm00004b013250,Zm00004b013251 simMerged
exon.492699 chr5 120394887 120395384 Zm00004b013250c 120394887 120394797 Zm00004b013250c Zm00004b013250,Zm00004b013251 simMerged
exon.492700 chr5 120394400 120394797 Zm00004b013250 120394887 120394797 Zm00004b013250c Zm00004b013250,Zm00004b013251 simMerged
exon.492700 chr5 120394400 120394797 Zm00004b013250c 120394887 120394797 Zm00004b013250c Zm00004b013250,Zm00004b013251 simMerged
exon.492707 chr5 120986208 120986786 Zm00004b013253 120986208 120986786 Zm00004b013253c Zm00004b013253,Zm00004b013254 simMerged
exon.492707 chr5 120986208 120986786 Zm00004b013253c 120986208 120986786 Zm00004b013253c Zm00004b013253,Zm00004b013254 simMerged
exon.492743 chr5 121475821 121476087 Zm00004b013256 121475821 121476087 Zm00004b013256c Zm00004b013256,Zm00004b013257 simMerged
exon.492743 chr5 121475821 121476087 Zm00004b013256c 121475821 121476087 Zm00004b013256c Zm00004b013256,Zm00004b013257 simMerged
exon.492962 chr5 122185644 122185753 Zm00004b013261 122185644 122189378 Zm00004b013261c Zm00004b013261,Zm00004b013262 simMerged
exon.492962 chr5 122185644 122185753 Zm00004b013261c 122185644 122189378 Zm00004b013261c Zm00004b013261,Zm00004b013262 simMerged
exon.492963 chr5 122186878 122186943 Zm00004b013261 122185644 122189378 Zm00004b013261c Zm00004b013261,Zm00004b013262 simMerged
exon.492963 chr5 122186878 122186943 Zm00004b013261c 122185644 122189378 Zm00004b013261c Zm00004b013261,Zm00004b013262 simMerged
exon.492964 chr5 122187171 122187241 Zm00004b013261 122185644 122189378 Zm00004b013261c Zm00004b013261,Zm00004b013262 simMerged
exon.492964 chr5 122187171 122187241 Zm00004b013261c 122185644 122189378 Zm00004b013261c Zm00004b013261,Zm00004b013262 simMerged
exon.492965 chr5 122189134 122189273 Zm00004b013261 122185644 122189378 Zm00004b013261c Zm00004b013261,Zm00004b013262 simMerged
exon.492965 chr5 122189134 122189273 Zm00004b013261c 122185644 122189378 Zm00004b013261c Zm00004b013261,Zm00004b013262 simMerged
exon.492966 chr5 122189343 122189378 Zm00004b013261 122185644 122189378 Zm00004b013261c Zm00004b013261,Zm00004b013262 simMerged
exon.492966 chr5 122189343 122189378 Zm00004b013261c 122185644 122189378 Zm00004b013261c Zm00004b013261,Zm00004b013262 simMerged
exon.493019 chr5 123474430 123474729 Zm00004b013266 123474430 123474729 Zm00004b013266c Zm00004b013266,Zm00004b013267 simMerged
exon.493019 chr5 123474430 123474729 Zm00004b013266c 123474430 123474729 Zm00004b013266c Zm00004b013266,Zm00004b013267 simMerged
exon.493078 chr5 123871836 123872723 Zm00004b013270 123871836 123881411 Zm00004b013270c Zm00004b013270,Zm00004b013271 simMerged
exon.493078 chr5 123871836 123872723 Zm00004b013270c 123871836 123881411 Zm00004b013270c Zm00004b013270,Zm00004b013271 simMerged
exon.493079 chr5 123872816 123872884 Zm00004b013270 123871836 123881411 Zm00004b013270c Zm00004b013270,Zm00004b013271 simMerged
exon.493079 chr5 123872816 123872884 Zm00004b013270c 123871836 123881411 Zm00004b013270c Zm00004b013270,Zm00004b013271 simMerged
exon.493080 chr5 123872972 123873119 Zm00004b013270 123871836 123881411 Zm00004b013270c Zm00004b013270,Zm00004b013271 simMerged
exon.493080 chr5 123872972 123873119 Zm00004b013270c 123871836 123881411 Zm00004b013270c Zm00004b013270,Zm00004b013271 simMerged
exon.493081 chr5 123879224 123879372 Zm00004b013270 123871836 123881411 Zm00004b013270c Zm00004b013270,Zm00004b013271 simMerged
exon.493081 chr5 123879224 123879372 Zm00004b013270c 123871836 123881411 Zm00004b013270c Zm00004b013270,Zm00004b013271 simMerged
exon.493082 chr5 123879626 123879796 Zm00004b013270 123871836 123881411 Zm00004b013270c Zm00004b013270,Zm00004b013271 simMerged
exon.493082 chr5 123879626 123879796 Zm00004b013270c 123871836 123881411 Zm00004b013270c Zm00004b013270,Zm00004b013271 simMerged
exon.493083 chr5 123879851 123880123 Zm00004b013270 123871836 123881411 Zm00004b013270c Zm00004b013270,Zm00004b013271 simMerged
exon.493083 chr5 123879851 123880123 Zm00004b013270c 123871836 123881411 Zm00004b013270c Zm00004b013270,Zm00004b013271 simMerged
exon.493084 chr5 123881256 123881411 Zm00004b013270 123871836 123881411 Zm00004b013270c Zm00004b013270,Zm00004b013271 simMerged
exon.493084 chr5 123881256 123881411 Zm00004b013270c 123871836 123881411 Zm00004b013270c Zm00004b013270,Zm00004b013271 simMerged
exon.493390 chr5 124592052 124592522 Zm00004b013281 124592052 124592522 Zm00004b013281c Zm00004b013281,Zm00004b013282 simMerged
exon.493390 chr5 124592052 124592522 Zm00004b013281c 124592052 124592522 Zm00004b013281c Zm00004b013281,Zm00004b013282 simMerged
exon.493419 chr5 124642695 124642836 Zm00004b013283 124642695 124632806 Zm00004b013283c Zm00004b013283,Zm00004b013284 simMerged
exon.493419 chr5 124642695 124642836 Zm00004b013283c 124642695 124632806 Zm00004b013283c Zm00004b013283,Zm00004b013284 simMerged
exon.493420 chr5 124642065 124642216 Zm00004b013283 124642695 124632806 Zm00004b013283c Zm00004b013283,Zm00004b013284 simMerged
exon.493420 chr5 124642065 124642216 Zm00004b013283c 124642695 124632806 Zm00004b013283c Zm00004b013283,Zm00004b013284 simMerged
exon.493421 chr5 124641897 124641980 Zm00004b013283 124642695 124632806 Zm00004b013283c Zm00004b013283,Zm00004b013284 simMerged
exon.493421 chr5 124641897 124641980 Zm00004b013283c 124642695 124632806 Zm00004b013283c Zm00004b013283,Zm00004b013284 simMerged
exon.493422 chr5 124641648 124641728 Zm00004b013283 124642695 124632806 Zm00004b013283c Zm00004b013283,Zm00004b013284 simMerged
exon.493422 chr5 124641648 124641728 Zm00004b013283c 124642695 124632806 Zm00004b013283c Zm00004b013283,Zm00004b013284 simMerged
exon.493423 chr5 124641445 124641513 Zm00004b013283 124642695 124632806 Zm00004b013283c Zm00004b013283,Zm00004b013284 simMerged
exon.493423 chr5 124641445 124641513 Zm00004b013283c 124642695 124632806 Zm00004b013283c Zm00004b013283,Zm00004b013284 simMerged
exon.493424 chr5 124640565 124640658 Zm00004b013283 124642695 124632806 Zm00004b013283c Zm00004b013283,Zm00004b013284 simMerged
exon.493424 chr5 124640565 124640658 Zm00004b013283c 124642695 124632806 Zm00004b013283c Zm00004b013283,Zm00004b013284 simMerged
exon.493425 chr5 124640290 124640357 Zm00004b013283 124642695 124632806 Zm00004b013283c Zm00004b013283,Zm00004b013284 simMerged
exon.493425 chr5 124640290 124640357 Zm00004b013283c 124642695 124632806 Zm00004b013283c Zm00004b013283,Zm00004b013284 simMerged
exon.493426 chr5 124636179 124636806 Zm00004b013283 124642695 124632806 Zm00004b013283c Zm00004b013283,Zm00004b013284 simMerged
exon.493426 chr5 124636179 124636806 Zm00004b013283c 124642695 124632806 Zm00004b013283c Zm00004b013283,Zm00004b013284 simMerged
exon.493427 chr5 124634815 124634879 Zm00004b013283 124642695 124632806 Zm00004b013283c Zm00004b013283,Zm00004b013284 simMerged
exon.493427 chr5 124634815 124634879 Zm00004b013283c 124642695 124632806 Zm00004b013283c Zm00004b013283,Zm00004b013284 simMerged
exon.493428 chr5 124634568 124634666 Zm00004b013283 124642695 124632806 Zm00004b013283c Zm00004b013283,Zm00004b013284 simMerged
exon.493428 chr5 124634568 124634666 Zm00004b013283c 124642695 124632806 Zm00004b013283c Zm00004b013283,Zm00004b013284 simMerged
exon.493429 chr5 124634151 124634252 Zm00004b013283 124642695 124632806 Zm00004b013283c Zm00004b013283,Zm00004b013284 simMerged
exon.493429 chr5 124634151 124634252 Zm00004b013283c 124642695 124632806 Zm00004b013283c Zm00004b013283,Zm00004b013284 simMerged
exon.493430 chr5 124633995 124634035 Zm00004b013283 124642695 124632806 Zm00004b013283c Zm00004b013283,Zm00004b013284 simMerged
exon.493430 chr5 124633995 124634035 Zm00004b013283c 124642695 124632806 Zm00004b013283c Zm00004b013283,Zm00004b013284 simMerged
exon.493431 chr5 124633259 124633392 Zm00004b013283 124642695 124632806 Zm00004b013283c Zm00004b013283,Zm00004b013284 simMerged
exon.493431 chr5 124633259 124633392 Zm00004b013283c 124642695 124632806 Zm00004b013283c Zm00004b013283,Zm00004b013284 simMerged
exon.493432 chr5 124632589 124632806 Zm00004b013283 124642695 124632806 Zm00004b013283c Zm00004b013283,Zm00004b013284 simMerged
exon.493432 chr5 124632589 124632806 Zm00004b013283c 124642695 124632806 Zm00004b013283c Zm00004b013283,Zm00004b013284 simMerged
exon.493464 chr5 124839429 124840121 Zm00004b013285 124839429 124847328 Zm00004b013285c Zm00004b013285,Zm00004b013286 simMerged
exon.493464 chr5 124839429 124840121 Zm00004b013285c 124839429 124847328 Zm00004b013285c Zm00004b013285,Zm00004b013286 simMerged
exon.493465 chr5 124840209 124840302 Zm00004b013285 124839429 124847328 Zm00004b013285c Zm00004b013285,Zm00004b013286 simMerged
exon.493465 chr5 124840209 124840302 Zm00004b013285c 124839429 124847328 Zm00004b013285c Zm00004b013285,Zm00004b013286 simMerged
exon.493466 chr5 124840407 124840489 Zm00004b013285 124839429 124847328 Zm00004b013285c Zm00004b013285,Zm00004b013286 simMerged
exon.493466 chr5 124840407 124840489 Zm00004b013285c 124839429 124847328 Zm00004b013285c Zm00004b013285,Zm00004b013286 simMerged
exon.493467 chr5 124841432 124841529 Zm00004b013285 124839429 124847328 Zm00004b013285c Zm00004b013285,Zm00004b013286 simMerged
exon.493467 chr5 124841432 124841529 Zm00004b013285c 124839429 124847328 Zm00004b013285c Zm00004b013285,Zm00004b013286 simMerged
exon.493468 chr5 124841636 124841705 Zm00004b013285 124839429 124847328 Zm00004b013285c Zm00004b013285,Zm00004b013286 simMerged
exon.493468 chr5 124841636 124841705 Zm00004b013285c 124839429 124847328 Zm00004b013285c Zm00004b013285,Zm00004b013286 simMerged
exon.493469 chr5 124842263 124842356 Zm00004b013285 124839429 124847328 Zm00004b013285c Zm00004b013285,Zm00004b013286 simMerged
exon.493469 chr5 124842263 124842356 Zm00004b013285c 124839429 124847328 Zm00004b013285c Zm00004b013285,Zm00004b013286 simMerged
exon.493470 chr5 124842448 124842529 Zm00004b013285 124839429 124847328 Zm00004b013285c Zm00004b013285,Zm00004b013286 simMerged
exon.493470 chr5 124842448 124842529 Zm00004b013285c 124839429 124847328 Zm00004b013285c Zm00004b013285,Zm00004b013286 simMerged
exon.493471 chr5 124842755 124842790 Zm00004b013285 124839429 124847328 Zm00004b013285c Zm00004b013285,Zm00004b013286 simMerged
exon.493471 chr5 124842755 124842790 Zm00004b013285c 124839429 124847328 Zm00004b013285c Zm00004b013285,Zm00004b013286 simMerged
exon.493472 chr5 124844351 124844504 Zm00004b013285 124839429 124847328 Zm00004b013285c Zm00004b013285,Zm00004b013286 simMerged
exon.493472 chr5 124844351 124844504 Zm00004b013285c 124839429 124847328 Zm00004b013285c Zm00004b013285,Zm00004b013286 simMerged
exon.493473 chr5 124844586 124844729 Zm00004b013285 124839429 124847328 Zm00004b013285c Zm00004b013285,Zm00004b013286 simMerged
exon.493473 chr5 124844586 124844729 Zm00004b013285c 124839429 124847328 Zm00004b013285c Zm00004b013285,Zm00004b013286 simMerged
exon.493474 chr5 124844801 124844871 Zm00004b013285 124839429 124847328 Zm00004b013285c Zm00004b013285,Zm00004b013286 simMerged
exon.493474 chr5 124844801 124844871 Zm00004b013285c 124839429 124847328 Zm00004b013285c Zm00004b013285,Zm00004b013286 simMerged
exon.493475 chr5 124844974 124845052 Zm00004b013285 124839429 124847328 Zm00004b013285c Zm00004b013285,Zm00004b013286 simMerged
exon.493475 chr5 124844974 124845052 Zm00004b013285c 124839429 124847328 Zm00004b013285c Zm00004b013285,Zm00004b013286 simMerged
exon.493476 chr5 124845176 124845291 Zm00004b013285 124839429 124847328 Zm00004b013285c Zm00004b013285,Zm00004b013286 simMerged
exon.493476 chr5 124845176 124845291 Zm00004b013285c 124839429 124847328 Zm00004b013285c Zm00004b013285,Zm00004b013286 simMerged
exon.493477 chr5 124845419 124845566 Zm00004b013285 124839429 124847328 Zm00004b013285c Zm00004b013285,Zm00004b013286 simMerged
exon.493477 chr5 124845419 124845566 Zm00004b013285c 124839429 124847328 Zm00004b013285c Zm00004b013285,Zm00004b013286 simMerged
exon.493478 chr5 124846680 124846749 Zm00004b013285 124839429 124847328 Zm00004b013285c Zm00004b013285,Zm00004b013286 simMerged
exon.493478 chr5 124846680 124846749 Zm00004b013285c 124839429 124847328 Zm00004b013285c Zm00004b013285,Zm00004b013286 simMerged
exon.493479 chr5 124846937 124847328 Zm00004b013285 124839429 124847328 Zm00004b013285c Zm00004b013285,Zm00004b013286 simMerged
exon.493479 chr5 124846937 124847328 Zm00004b013285c 124839429 124847328 Zm00004b013285c Zm00004b013285,Zm00004b013286 simMerged
exon.493519 chr5 125614327 125614842 Zm00004b013287 125614327 125614842 Zm00004b013287c Zm00004b013287,Zm00004b013288 simMerged
exon.493519 chr5 125614327 125614842 Zm00004b013287c 125614327 125614842 Zm00004b013287c Zm00004b013287,Zm00004b013288 simMerged
exon.493553 chr5 125764006 125764488 Zm00004b013290 125764006 125752016 Zm00004b013290c Zm00004b013290,Zm00004b013291 simMerged
exon.493553 chr5 125764006 125764488 Zm00004b013290c 125764006 125752016 Zm00004b013290c Zm00004b013290,Zm00004b013291 simMerged
exon.493554 chr5 125763489 125763646 Zm00004b013290 125764006 125752016 Zm00004b013290c Zm00004b013290,Zm00004b013291 simMerged
exon.493554 chr5 125763489 125763646 Zm00004b013290c 125764006 125752016 Zm00004b013290c Zm00004b013290,Zm00004b013291 simMerged
exon.493555 chr5 125762353 125762423 Zm00004b013290 125764006 125752016 Zm00004b013290c Zm00004b013290,Zm00004b013291 simMerged
exon.493555 chr5 125762353 125762423 Zm00004b013290c 125764006 125752016 Zm00004b013290c Zm00004b013290,Zm00004b013291 simMerged
exon.493556 chr5 125761780 125762199 Zm00004b013290 125764006 125752016 Zm00004b013290c Zm00004b013290,Zm00004b013291 simMerged
exon.493556 chr5 125761780 125762199 Zm00004b013290c 125764006 125752016 Zm00004b013290c Zm00004b013290,Zm00004b013291 simMerged
exon.493557 chr5 125761558 125761635 Zm00004b013290 125764006 125752016 Zm00004b013290c Zm00004b013290,Zm00004b013291 simMerged
exon.493557 chr5 125761558 125761635 Zm00004b013290c 125764006 125752016 Zm00004b013290c Zm00004b013290,Zm00004b013291 simMerged
exon.493558 chr5 125760444 125760851 Zm00004b013290 125764006 125752016 Zm00004b013290c Zm00004b013290,Zm00004b013291 simMerged
exon.493558 chr5 125760444 125760851 Zm00004b013290c 125764006 125752016 Zm00004b013290c Zm00004b013290,Zm00004b013291 simMerged
exon.493559 chr5 125752105 125752353 Zm00004b013290 125764006 125752016 Zm00004b013290c Zm00004b013290,Zm00004b013291 simMerged
exon.493559 chr5 125752105 125752353 Zm00004b013290c 125764006 125752016 Zm00004b013290c Zm00004b013290,Zm00004b013291 simMerged
exon.493560 chr5 125751545 125752016 Zm00004b013290 125764006 125752016 Zm00004b013290c Zm00004b013290,Zm00004b013291 simMerged
exon.493560 chr5 125751545 125752016 Zm00004b013290c 125764006 125752016 Zm00004b013290c Zm00004b013290,Zm00004b013291 simMerged
exon.494120 chr5 127110047 127110718 Zm00004b013305 127110047 127108703 Zm00004b013305c Zm00004b013305,Zm00004b013306 simMerged
exon.494120 chr5 127110047 127110718 Zm00004b013305c 127110047 127108703 Zm00004b013305c Zm00004b013305,Zm00004b013306 simMerged
exon.494121 chr5 127108863 127109314 Zm00004b013305 127110047 127108703 Zm00004b013305c Zm00004b013305,Zm00004b013306 simMerged
exon.494121 chr5 127108863 127109314 Zm00004b013305c 127110047 127108703 Zm00004b013305c Zm00004b013305,Zm00004b013306 simMerged
exon.494122 chr5 127108532 127108703 Zm00004b013305 127110047 127108703 Zm00004b013305c Zm00004b013305,Zm00004b013306 simMerged
exon.494122 chr5 127108532 127108703 Zm00004b013305c 127110047 127108703 Zm00004b013305c Zm00004b013305,Zm00004b013306 simMerged
exon.494139 chr5 127413186 127413489 Zm00004b013308 127413186 127416071 Zm00004b013308c Zm00004b013308,Zm00004b013309 simMerged
exon.494139 chr5 127413186 127413489 Zm00004b013308c 127413186 127416071 Zm00004b013308c Zm00004b013308,Zm00004b013309 simMerged
exon.494140 chr5 127414457 127414701 Zm00004b013308 127413186 127416071 Zm00004b013308c Zm00004b013308,Zm00004b013309 simMerged
exon.494140 chr5 127414457 127414701 Zm00004b013308c 127413186 127416071 Zm00004b013308c Zm00004b013308,Zm00004b013309 simMerged
exon.494141 chr5 127414889 127414959 Zm00004b013308 127413186 127416071 Zm00004b013308c Zm00004b013308,Zm00004b013309 simMerged
exon.494141 chr5 127414889 127414959 Zm00004b013308c 127413186 127416071 Zm00004b013308c Zm00004b013308,Zm00004b013309 simMerged
exon.494142 chr5 127415711 127416071 Zm00004b013308 127413186 127416071 Zm00004b013308c Zm00004b013308,Zm00004b013309 simMerged
exon.494142 chr5 127415711 127416071 Zm00004b013308c 127413186 127416071 Zm00004b013308c Zm00004b013308,Zm00004b013309 simMerged
exon.494176 chr5 127429546 127429603 Zm00004b013311 127429546 127430240 Zm00004b013311c Zm00004b013311,Zm00004b013312 simMerged
exon.494176 chr5 127429546 127429603 Zm00004b013311c 127429546 127430240 Zm00004b013311c Zm00004b013311,Zm00004b013312 simMerged
exon.494177 chr5 127429744 127430240 Zm00004b013311 127429546 127430240 Zm00004b013311c Zm00004b013311,Zm00004b013312 simMerged
exon.494177 chr5 127429744 127430240 Zm00004b013311c 127429546 127430240 Zm00004b013311c Zm00004b013311,Zm00004b013312 simMerged
exon.494189 chr5 128408135 128408354 Zm00004b013316 128408135 128408849 Zm00004b013316c Zm00004b013316,Zm00004b013317 simMerged
exon.494189 chr5 128408135 128408354 Zm00004b013316c 128408135 128408849 Zm00004b013316c Zm00004b013316,Zm00004b013317 simMerged
exon.494190 chr5 128408452 128408849 Zm00004b013316 128408135 128408849 Zm00004b013316c Zm00004b013316,Zm00004b013317 simMerged
exon.494190 chr5 128408452 128408849 Zm00004b013316c 128408135 128408849 Zm00004b013316c Zm00004b013316,Zm00004b013317 simMerged
exon.494353 chr5 129628436 129630484 Zm00004b013326 129628436 129630484 Zm00004b013326c Zm00004b013326,Zm00004b013327 simMerged
exon.494353 chr5 129628436 129630484 Zm00004b013326c 129628436 129630484 Zm00004b013326c Zm00004b013326,Zm00004b013327 simMerged
exon.494398 chr5 129942828 129943718 Zm00004b013332 129942828 129943718 Zm00004b013332c Zm00004b013332,Zm00004b013333 simMerged
exon.494398 chr5 129942828 129943718 Zm00004b013332c 129942828 129943718 Zm00004b013332c Zm00004b013332,Zm00004b013333 simMerged
exon.494466 chr5 130493927 130493950 Zm00004b013340 130493927 130495560 Zm00004b013340c Zm00004b013340,Zm00004b013341 simMerged
exon.494466 chr5 130493927 130493950 Zm00004b013340c 130493927 130495560 Zm00004b013340c Zm00004b013340,Zm00004b013341 simMerged
exon.494467 chr5 130494919 130495020 Zm00004b013340 130493927 130495560 Zm00004b013340c Zm00004b013340,Zm00004b013341 simMerged
exon.494467 chr5 130494919 130495020 Zm00004b013340c 130493927 130495560 Zm00004b013340c Zm00004b013340,Zm00004b013341 simMerged
exon.494468 chr5 130495099 130495167 Zm00004b013340 130493927 130495560 Zm00004b013340c Zm00004b013340,Zm00004b013341 simMerged
exon.494468 chr5 130495099 130495167 Zm00004b013340c 130493927 130495560 Zm00004b013340c Zm00004b013340,Zm00004b013341 simMerged
exon.494469 chr5 130495261 130495329 Zm00004b013340 130493927 130495560 Zm00004b013340c Zm00004b013340,Zm00004b013341 simMerged
exon.494469 chr5 130495261 130495329 Zm00004b013340c 130493927 130495560 Zm00004b013340c Zm00004b013340,Zm00004b013341 simMerged
exon.494470 chr5 130495537 130495560 Zm00004b013340 130493927 130495560 Zm00004b013340c Zm00004b013340,Zm00004b013341 simMerged
exon.494470 chr5 130495537 130495560 Zm00004b013340c 130493927 130495560 Zm00004b013340c Zm00004b013340,Zm00004b013341 simMerged
exon.494524 chr5 130666210 130666555 Zm00004b013344 130666210 130669719 Zm00004b013344c Zm00004b013344,Zm00004b013345 simMerged
exon.494524 chr5 130666210 130666555 Zm00004b013344c 130666210 130669719 Zm00004b013344c Zm00004b013344,Zm00004b013345 simMerged
exon.494525 chr5 130666984 130667020 Zm00004b013344 130666210 130669719 Zm00004b013344c Zm00004b013344,Zm00004b013345 simMerged
exon.494525 chr5 130666984 130667020 Zm00004b013344c 130666210 130669719 Zm00004b013344c Zm00004b013344,Zm00004b013345 simMerged
exon.494526 chr5 130667309 130667687 Zm00004b013344 130666210 130669719 Zm00004b013344c Zm00004b013344,Zm00004b013345 simMerged
exon.494526 chr5 130667309 130667687 Zm00004b013344c 130666210 130669719 Zm00004b013344c Zm00004b013344,Zm00004b013345 simMerged
exon.494527 chr5 130667837 130667956 Zm00004b013344 130666210 130669719 Zm00004b013344c Zm00004b013344,Zm00004b013345 simMerged
exon.494527 chr5 130667837 130667956 Zm00004b013344c 130666210 130669719 Zm00004b013344c Zm00004b013344,Zm00004b013345 simMerged
exon.494528 chr5 130668758 130669719 Zm00004b013344 130666210 130669719 Zm00004b013344c Zm00004b013344,Zm00004b013345 simMerged
exon.494528 chr5 130668758 130669719 Zm00004b013344c 130666210 130669719 Zm00004b013344c Zm00004b013344,Zm00004b013345 simMerged
exon.494559 chr5 131006667 131006999 Zm00004b013347 131006667 131006999 Zm00004b013347c Zm00004b013347,Zm00004b013348 simMerged
exon.494559 chr5 131006667 131006999 Zm00004b013347c 131006667 131006999 Zm00004b013347c Zm00004b013347,Zm00004b013348 simMerged
exon.494566 chr5 131299519 131299886 Zm00004b013349 131299519 131298840 Zm00004b013349c Zm00004b013349,Zm00004b013350 simMerged
exon.494566 chr5 131299519 131299886 Zm00004b013349c 131299519 131298840 Zm00004b013349c Zm00004b013349,Zm00004b013350 simMerged
exon.494567 chr5 131299312 131299401 Zm00004b013349 131299519 131298840 Zm00004b013349c Zm00004b013349,Zm00004b013350 simMerged
exon.494567 chr5 131299312 131299401 Zm00004b013349c 131299519 131298840 Zm00004b013349c Zm00004b013349,Zm00004b013350 simMerged
exon.494568 chr5 131299027 131299114 Zm00004b013349 131299519 131298840 Zm00004b013349c Zm00004b013349,Zm00004b013350 simMerged
exon.494568 chr5 131299027 131299114 Zm00004b013349c 131299519 131298840 Zm00004b013349c Zm00004b013349,Zm00004b013350 simMerged
exon.494569 chr5 131297944 131298840 Zm00004b013349 131299519 131298840 Zm00004b013349c Zm00004b013349,Zm00004b013350 simMerged
exon.494569 chr5 131297944 131298840 Zm00004b013349c 131299519 131298840 Zm00004b013349c Zm00004b013349,Zm00004b013350 simMerged
exon.494588 chr5 131559848 131559855 Zm00004b013351 131559848 131558748 Zm00004b013351c Zm00004b013351,Zm00004b013352 simMerged
exon.494588 chr5 131559848 131559855 Zm00004b013351c 131559848 131558748 Zm00004b013351c Zm00004b013351,Zm00004b013352 simMerged
exon.494589 chr5 131559715 131559777 Zm00004b013351 131559848 131558748 Zm00004b013351c Zm00004b013351,Zm00004b013352 simMerged
exon.494589 chr5 131559715 131559777 Zm00004b013351c 131559848 131558748 Zm00004b013351c Zm00004b013351,Zm00004b013352 simMerged
exon.494590 chr5 131559430 131559629 Zm00004b013351 131559848 131558748 Zm00004b013351c Zm00004b013351,Zm00004b013352 simMerged
exon.494590 chr5 131559430 131559629 Zm00004b013351c 131559848 131558748 Zm00004b013351c Zm00004b013351,Zm00004b013352 simMerged
exon.494591 chr5 131559136 131559209 Zm00004b013351 131559848 131558748 Zm00004b013351c Zm00004b013351,Zm00004b013352 simMerged
exon.494591 chr5 131559136 131559209 Zm00004b013351c 131559848 131558748 Zm00004b013351c Zm00004b013351,Zm00004b013352 simMerged
exon.494592 chr5 131558974 131558999 Zm00004b013351 131559848 131558748 Zm00004b013351c Zm00004b013351,Zm00004b013352 simMerged
exon.494592 chr5 131558974 131558999 Zm00004b013351c 131559848 131558748 Zm00004b013351c Zm00004b013351,Zm00004b013352 simMerged
exon.494593 chr5 131558860 131558891 Zm00004b013351 131559848 131558748 Zm00004b013351c Zm00004b013351,Zm00004b013352 simMerged
exon.494593 chr5 131558860 131558891 Zm00004b013351c 131559848 131558748 Zm00004b013351c Zm00004b013351,Zm00004b013352 simMerged
exon.494594 chr5 131558488 131558748 Zm00004b013351 131559848 131558748 Zm00004b013351c Zm00004b013351,Zm00004b013352 simMerged
exon.494594 chr5 131558488 131558748 Zm00004b013351c 131559848 131558748 Zm00004b013351c Zm00004b013351,Zm00004b013352 simMerged
exon.494620 chr5 131997448 131997815 Zm00004b013353 131997448 132011880 Zm00004b013353c Zm00004b013353,Zm00004b013354 simMerged
exon.494620 chr5 131997448 131997815 Zm00004b013353c 131997448 132011880 Zm00004b013353c Zm00004b013353,Zm00004b013354 simMerged
exon.494621 chr5 132003581 132003690 Zm00004b013353 131997448 132011880 Zm00004b013353c Zm00004b013353,Zm00004b013354 simMerged
exon.494621 chr5 132003581 132003690 Zm00004b013353c 131997448 132011880 Zm00004b013353c Zm00004b013353,Zm00004b013354 simMerged
exon.494622 chr5 132004670 132004873 Zm00004b013353 131997448 132011880 Zm00004b013353c Zm00004b013353,Zm00004b013354 simMerged
exon.494622 chr5 132004670 132004873 Zm00004b013353c 131997448 132011880 Zm00004b013353c Zm00004b013353,Zm00004b013354 simMerged
exon.494623 chr5 132005404 132005580 Zm00004b013353 131997448 132011880 Zm00004b013353c Zm00004b013353,Zm00004b013354 simMerged
exon.494623 chr5 132005404 132005580 Zm00004b013353c 131997448 132011880 Zm00004b013353c Zm00004b013353,Zm00004b013354 simMerged
exon.494624 chr5 132005683 132005835 Zm00004b013353 131997448 132011880 Zm00004b013353c Zm00004b013353,Zm00004b013354 simMerged
exon.494624 chr5 132005683 132005835 Zm00004b013353c 131997448 132011880 Zm00004b013353c Zm00004b013353,Zm00004b013354 simMerged
exon.494625 chr5 132006768 132006857 Zm00004b013353 131997448 132011880 Zm00004b013353c Zm00004b013353,Zm00004b013354 simMerged
exon.494625 chr5 132006768 132006857 Zm00004b013353c 131997448 132011880 Zm00004b013353c Zm00004b013353,Zm00004b013354 simMerged
exon.494626 chr5 132008045 132008179 Zm00004b013353 131997448 132011880 Zm00004b013353c Zm00004b013353,Zm00004b013354 simMerged
exon.494626 chr5 132008045 132008179 Zm00004b013353c 131997448 132011880 Zm00004b013353c Zm00004b013353,Zm00004b013354 simMerged
exon.494627 chr5 132008263 132008379 Zm00004b013353 131997448 132011880 Zm00004b013353c Zm00004b013353,Zm00004b013354 simMerged
exon.494627 chr5 132008263 132008379 Zm00004b013353c 131997448 132011880 Zm00004b013353c Zm00004b013353,Zm00004b013354 simMerged
exon.494628 chr5 132008870 132009021 Zm00004b013353 131997448 132011880 Zm00004b013353c Zm00004b013353,Zm00004b013354 simMerged
exon.494628 chr5 132008870 132009021 Zm00004b013353c 131997448 132011880 Zm00004b013353c Zm00004b013353,Zm00004b013354 simMerged
exon.494629 chr5 132009094 132009178 Zm00004b013353 131997448 132011880 Zm00004b013353c Zm00004b013353,Zm00004b013354 simMerged
exon.494629 chr5 132009094 132009178 Zm00004b013353c 131997448 132011880 Zm00004b013353c Zm00004b013353,Zm00004b013354 simMerged
exon.494630 chr5 132009340 132009434 Zm00004b013353 131997448 132011880 Zm00004b013353c Zm00004b013353,Zm00004b013354 simMerged
exon.494630 chr5 132009340 132009434 Zm00004b013353c 131997448 132011880 Zm00004b013353c Zm00004b013353,Zm00004b013354 simMerged
exon.494631 chr5 132010361 132010526 Zm00004b013353 131997448 132011880 Zm00004b013353c Zm00004b013353,Zm00004b013354 simMerged
exon.494631 chr5 132010361 132010526 Zm00004b013353c 131997448 132011880 Zm00004b013353c Zm00004b013353,Zm00004b013354 simMerged
exon.494632 chr5 132010608 132010803 Zm00004b013353 131997448 132011880 Zm00004b013353c Zm00004b013353,Zm00004b013354 simMerged
exon.494632 chr5 132010608 132010803 Zm00004b013353c 131997448 132011880 Zm00004b013353c Zm00004b013353,Zm00004b013354 simMerged
exon.494633 chr5 132011150 132011880 Zm00004b013353 131997448 132011880 Zm00004b013353c Zm00004b013353,Zm00004b013354 simMerged
exon.494633 chr5 132011150 132011880 Zm00004b013353c 131997448 132011880 Zm00004b013353c Zm00004b013353,Zm00004b013354 simMerged
exon.494678 chr5 132458144 132458905 Zm00004b013355 132458144 132457177 Zm00004b013355c Zm00004b013355,Zm00004b013356 simMerged
exon.494678 chr5 132458144 132458905 Zm00004b013355c 132458144 132457177 Zm00004b013355c Zm00004b013355,Zm00004b013356 simMerged
exon.494679 chr5 132456743 132457177 Zm00004b013355 132458144 132457177 Zm00004b013355c Zm00004b013355,Zm00004b013356 simMerged
exon.494679 chr5 132456743 132457177 Zm00004b013355c 132458144 132457177 Zm00004b013355c Zm00004b013355,Zm00004b013356 simMerged
exon.494753 chr5 133253927 133255180 Zm00004b013360 133253927 133255180 Zm00004b013360c Zm00004b013360,Zm00004b013361 simMerged
exon.494753 chr5 133253927 133255180 Zm00004b013360c 133253927 133255180 Zm00004b013360c Zm00004b013360,Zm00004b013361 simMerged
exon.494899 chr5 133426486 133426704 Zm00004b013362 133426486 133431229 Zm00004b013362c Zm00004b013362,Zm00004b013363 simMerged
exon.494899 chr5 133426486 133426704 Zm00004b013362c 133426486 133431229 Zm00004b013362c Zm00004b013362,Zm00004b013363 simMerged
exon.494900 chr5 133426810 133427076 Zm00004b013362 133426486 133431229 Zm00004b013362c Zm00004b013362,Zm00004b013363 simMerged
exon.494900 chr5 133426810 133427076 Zm00004b013362c 133426486 133431229 Zm00004b013362c Zm00004b013362,Zm00004b013363 simMerged
exon.494901 chr5 133427166 133427216 Zm00004b013362 133426486 133431229 Zm00004b013362c Zm00004b013362,Zm00004b013363 simMerged
exon.494901 chr5 133427166 133427216 Zm00004b013362c 133426486 133431229 Zm00004b013362c Zm00004b013362,Zm00004b013363 simMerged
exon.494902 chr5 133427662 133427928 Zm00004b013362 133426486 133431229 Zm00004b013362c Zm00004b013362,Zm00004b013363 simMerged
exon.494902 chr5 133427662 133427928 Zm00004b013362c 133426486 133431229 Zm00004b013362c Zm00004b013362,Zm00004b013363 simMerged
exon.494903 chr5 133428020 133428573 Zm00004b013362 133426486 133431229 Zm00004b013362c Zm00004b013362,Zm00004b013363 simMerged
exon.494903 chr5 133428020 133428573 Zm00004b013362c 133426486 133431229 Zm00004b013362c Zm00004b013362,Zm00004b013363 simMerged
exon.494904 chr5 133428642 133428809 Zm00004b013362 133426486 133431229 Zm00004b013362c Zm00004b013362,Zm00004b013363 simMerged
exon.494904 chr5 133428642 133428809 Zm00004b013362c 133426486 133431229 Zm00004b013362c Zm00004b013362,Zm00004b013363 simMerged
exon.494905 chr5 133429072 133429150 Zm00004b013362 133426486 133431229 Zm00004b013362c Zm00004b013362,Zm00004b013363 simMerged
exon.494905 chr5 133429072 133429150 Zm00004b013362c 133426486 133431229 Zm00004b013362c Zm00004b013362,Zm00004b013363 simMerged
exon.494906 chr5 133429310 133429441 Zm00004b013362 133426486 133431229 Zm00004b013362c Zm00004b013362,Zm00004b013363 simMerged
exon.494906 chr5 133429310 133429441 Zm00004b013362c 133426486 133431229 Zm00004b013362c Zm00004b013362,Zm00004b013363 simMerged
exon.494907 chr5 133429531 133430084 Zm00004b013362 133426486 133431229 Zm00004b013362c Zm00004b013362,Zm00004b013363 simMerged
exon.494907 chr5 133429531 133430084 Zm00004b013362c 133426486 133431229 Zm00004b013362c Zm00004b013362,Zm00004b013363 simMerged
exon.494908 chr5 133430153 133430320 Zm00004b013362 133426486 133431229 Zm00004b013362c Zm00004b013362,Zm00004b013363 simMerged
exon.494908 chr5 133430153 133430320 Zm00004b013362c 133426486 133431229 Zm00004b013362c Zm00004b013362,Zm00004b013363 simMerged
exon.494909 chr5 133430583 133430661 Zm00004b013362 133426486 133431229 Zm00004b013362c Zm00004b013362,Zm00004b013363 simMerged
exon.494909 chr5 133430583 133430661 Zm00004b013362c 133426486 133431229 Zm00004b013362c Zm00004b013362,Zm00004b013363 simMerged
exon.494910 chr5 133430939 133431095 Zm00004b013362 133426486 133431229 Zm00004b013362c Zm00004b013362,Zm00004b013363 simMerged
exon.494910 chr5 133430939 133431095 Zm00004b013362c 133426486 133431229 Zm00004b013362c Zm00004b013362,Zm00004b013363 simMerged
exon.494911 chr5 133431199 133431229 Zm00004b013362 133426486 133431229 Zm00004b013362c Zm00004b013362,Zm00004b013363 simMerged
exon.494911 chr5 133431199 133431229 Zm00004b013362c 133426486 133431229 Zm00004b013362c Zm00004b013362,Zm00004b013363 simMerged
exon.494986 chr5 133784601 133784731 Zm00004b013366 133784601 133781498 Zm00004b013366c Zm00004b013366,Zm00004b013367 simMerged
exon.494986 chr5 133784601 133784731 Zm00004b013366c 133784601 133781498 Zm00004b013366c Zm00004b013366,Zm00004b013367 simMerged
exon.494987 chr5 133784074 133784214 Zm00004b013366 133784601 133781498 Zm00004b013366c Zm00004b013366,Zm00004b013367 simMerged
exon.494987 chr5 133784074 133784214 Zm00004b013366c 133784601 133781498 Zm00004b013366c Zm00004b013366,Zm00004b013367 simMerged
exon.494988 chr5 133783512 133783611 Zm00004b013366 133784601 133781498 Zm00004b013366c Zm00004b013366,Zm00004b013367 simMerged
exon.494988 chr5 133783512 133783611 Zm00004b013366c 133784601 133781498 Zm00004b013366c Zm00004b013366,Zm00004b013367 simMerged
exon.494989 chr5 133783108 133783235 Zm00004b013366 133784601 133781498 Zm00004b013366c Zm00004b013366,Zm00004b013367 simMerged
exon.494989 chr5 133783108 133783235 Zm00004b013366c 133784601 133781498 Zm00004b013366c Zm00004b013366,Zm00004b013367 simMerged
exon.494990 chr5 133782917 133782988 Zm00004b013366 133784601 133781498 Zm00004b013366c Zm00004b013366,Zm00004b013367 simMerged
exon.494990 chr5 133782917 133782988 Zm00004b013366c 133784601 133781498 Zm00004b013366c Zm00004b013366,Zm00004b013367 simMerged
exon.494991 chr5 133782736 133782800 Zm00004b013366 133784601 133781498 Zm00004b013366c Zm00004b013366,Zm00004b013367 simMerged
exon.494991 chr5 133782736 133782800 Zm00004b013366c 133784601 133781498 Zm00004b013366c Zm00004b013366,Zm00004b013367 simMerged
exon.494992 chr5 133782566 133782630 Zm00004b013366 133784601 133781498 Zm00004b013366c Zm00004b013366,Zm00004b013367 simMerged
exon.494992 chr5 133782566 133782630 Zm00004b013366c 133784601 133781498 Zm00004b013366c Zm00004b013366,Zm00004b013367 simMerged
exon.494993 chr5 133782431 133782489 Zm00004b013366 133784601 133781498 Zm00004b013366c Zm00004b013366,Zm00004b013367 simMerged
exon.494993 chr5 133782431 133782489 Zm00004b013366c 133784601 133781498 Zm00004b013366c Zm00004b013366,Zm00004b013367 simMerged
exon.494994 chr5 133782166 133782283 Zm00004b013366 133784601 133781498 Zm00004b013366c Zm00004b013366,Zm00004b013367 simMerged
exon.494994 chr5 133782166 133782283 Zm00004b013366c 133784601 133781498 Zm00004b013366c Zm00004b013366,Zm00004b013367 simMerged
exon.494995 chr5 133781749 133781873 Zm00004b013366 133784601 133781498 Zm00004b013366c Zm00004b013366,Zm00004b013367 simMerged
exon.494995 chr5 133781749 133781873 Zm00004b013366c 133784601 133781498 Zm00004b013366c Zm00004b013366,Zm00004b013367 simMerged
exon.494996 chr5 133781409 133781498 Zm00004b013366 133784601 133781498 Zm00004b013366c Zm00004b013366,Zm00004b013367 simMerged
exon.494996 chr5 133781409 133781498 Zm00004b013366c 133784601 133781498 Zm00004b013366c Zm00004b013366,Zm00004b013367 simMerged
exon.495029 chr5 133980036 133980405 Zm00004b013368 133980036 133988271 Zm00004b013368c Zm00004b013368,Zm00004b013369 simMerged
exon.495029 chr5 133980036 133980405 Zm00004b013368c 133980036 133988271 Zm00004b013368c Zm00004b013368,Zm00004b013369 simMerged
exon.495030 chr5 133981058 133981227 Zm00004b013368 133980036 133988271 Zm00004b013368c Zm00004b013368,Zm00004b013369 simMerged
exon.495030 chr5 133981058 133981227 Zm00004b013368c 133980036 133988271 Zm00004b013368c Zm00004b013368,Zm00004b013369 simMerged
exon.495031 chr5 133983465 133983653 Zm00004b013368 133980036 133988271 Zm00004b013368c Zm00004b013368,Zm00004b013369 simMerged
exon.495031 chr5 133983465 133983653 Zm00004b013368c 133980036 133988271 Zm00004b013368c Zm00004b013368,Zm00004b013369 simMerged
exon.495032 chr5 133987252 133987414 Zm00004b013368 133980036 133988271 Zm00004b013368c Zm00004b013368,Zm00004b013369 simMerged
exon.495032 chr5 133987252 133987414 Zm00004b013368c 133980036 133988271 Zm00004b013368c Zm00004b013368,Zm00004b013369 simMerged
exon.495033 chr5 133987497 133988271 Zm00004b013368 133980036 133988271 Zm00004b013368c Zm00004b013368,Zm00004b013369 simMerged
exon.495033 chr5 133987497 133988271 Zm00004b013368c 133980036 133988271 Zm00004b013368c Zm00004b013368,Zm00004b013369 simMerged
exon.495246 chr5 134918103 134918406 Zm00004b013380 134918103 134913785 Zm00004b013380c Zm00004b013380,Zm00004b013381 simMerged
exon.495246 chr5 134918103 134918406 Zm00004b013380c 134918103 134913785 Zm00004b013380c Zm00004b013380,Zm00004b013381 simMerged
exon.495247 chr5 134917059 134917191 Zm00004b013380 134918103 134913785 Zm00004b013380c Zm00004b013380,Zm00004b013381 simMerged
exon.495247 chr5 134917059 134917191 Zm00004b013380c 134918103 134913785 Zm00004b013380c Zm00004b013380,Zm00004b013381 simMerged
exon.495248 chr5 134916878 134916949 Zm00004b013380 134918103 134913785 Zm00004b013380c Zm00004b013380,Zm00004b013381 simMerged
exon.495248 chr5 134916878 134916949 Zm00004b013380c 134918103 134913785 Zm00004b013380c Zm00004b013380,Zm00004b013381 simMerged
exon.495249 chr5 134916213 134916356 Zm00004b013380 134918103 134913785 Zm00004b013380c Zm00004b013380,Zm00004b013381 simMerged
exon.495249 chr5 134916213 134916356 Zm00004b013380c 134918103 134913785 Zm00004b013380c Zm00004b013380,Zm00004b013381 simMerged
exon.495250 chr5 134916014 134916085 Zm00004b013380 134918103 134913785 Zm00004b013380c Zm00004b013380,Zm00004b013381 simMerged
exon.495250 chr5 134916014 134916085 Zm00004b013380c 134918103 134913785 Zm00004b013380c Zm00004b013380,Zm00004b013381 simMerged
exon.495251 chr5 134915856 134915921 Zm00004b013380 134918103 134913785 Zm00004b013380c Zm00004b013380,Zm00004b013381 simMerged
exon.495251 chr5 134915856 134915921 Zm00004b013380c 134918103 134913785 Zm00004b013380c Zm00004b013380,Zm00004b013381 simMerged
exon.495252 chr5 134915702 134915772 Zm00004b013380 134918103 134913785 Zm00004b013380c Zm00004b013380,Zm00004b013381 simMerged
exon.495252 chr5 134915702 134915772 Zm00004b013380c 134918103 134913785 Zm00004b013380c Zm00004b013380,Zm00004b013381 simMerged
exon.495253 chr5 134915448 134915588 Zm00004b013380 134918103 134913785 Zm00004b013380c Zm00004b013380,Zm00004b013381 simMerged
exon.495253 chr5 134915448 134915588 Zm00004b013380c 134918103 134913785 Zm00004b013380c Zm00004b013380,Zm00004b013381 simMerged
exon.495254 chr5 134914773 134915114 Zm00004b013380 134918103 134913785 Zm00004b013380c Zm00004b013380,Zm00004b013381 simMerged
exon.495254 chr5 134914773 134915114 Zm00004b013380c 134918103 134913785 Zm00004b013380c Zm00004b013380,Zm00004b013381 simMerged
exon.495255 chr5 134913915 134914309 Zm00004b013380 134918103 134913785 Zm00004b013380c Zm00004b013380,Zm00004b013381 simMerged
exon.495255 chr5 134913915 134914309 Zm00004b013380c 134918103 134913785 Zm00004b013380c Zm00004b013380,Zm00004b013381 simMerged
exon.495256 chr5 134913215 134913785 Zm00004b013380 134918103 134913785 Zm00004b013380c Zm00004b013380,Zm00004b013381 simMerged
exon.495256 chr5 134913215 134913785 Zm00004b013380c 134918103 134913785 Zm00004b013380c Zm00004b013380,Zm00004b013381 simMerged
exon.495271 chr5 135072637 135073212 Zm00004b013382 135072637 135077474 Zm00004b013382c Zm00004b013382,Zm00004b013383 simMerged
exon.495271 chr5 135072637 135073212 Zm00004b013382c 135072637 135077474 Zm00004b013382c Zm00004b013382,Zm00004b013383 simMerged
exon.495272 chr5 135076874 135077474 Zm00004b013382 135072637 135077474 Zm00004b013382c Zm00004b013382,Zm00004b013383 simMerged
exon.495272 chr5 135076874 135077474 Zm00004b013382c 135072637 135077474 Zm00004b013382c Zm00004b013382,Zm00004b013383 simMerged
exon.495447 chr5 135478912 135479041 Zm00004b013389 135478912 135480433 Zm00004b013389c Zm00004b013389,Zm00004b013390 simMerged
exon.495447 chr5 135478912 135479041 Zm00004b013389c 135478912 135480433 Zm00004b013389c Zm00004b013389,Zm00004b013390 simMerged
exon.495448 chr5 135480266 135480433 Zm00004b013389 135478912 135480433 Zm00004b013389c Zm00004b013389,Zm00004b013390 simMerged
exon.495448 chr5 135480266 135480433 Zm00004b013389c 135478912 135480433 Zm00004b013389c Zm00004b013389,Zm00004b013390 simMerged
exon.495509 chr5 136208802 136209172 Zm00004b013392 136208802 136215637 Zm00004b013392c Zm00004b013392,Zm00004b013393 simMerged
exon.495509 chr5 136208802 136209172 Zm00004b013392c 136208802 136215637 Zm00004b013392c Zm00004b013392,Zm00004b013393 simMerged
exon.495510 chr5 136209297 136209416 Zm00004b013392 136208802 136215637 Zm00004b013392c Zm00004b013392,Zm00004b013393 simMerged
exon.495510 chr5 136209297 136209416 Zm00004b013392c 136208802 136215637 Zm00004b013392c Zm00004b013392,Zm00004b013393 simMerged
exon.495511 chr5 136214477 136214708 Zm00004b013392 136208802 136215637 Zm00004b013392c Zm00004b013392,Zm00004b013393 simMerged
exon.495511 chr5 136214477 136214708 Zm00004b013392c 136208802 136215637 Zm00004b013392c Zm00004b013392,Zm00004b013393 simMerged
exon.495512 chr5 136215387 136215637 Zm00004b013392 136208802 136215637 Zm00004b013392c Zm00004b013392,Zm00004b013393 simMerged
exon.495512 chr5 136215387 136215637 Zm00004b013392c 136208802 136215637 Zm00004b013392c Zm00004b013392,Zm00004b013393 simMerged
exon.495534 chr5 136642083 136642391 Zm00004b013395 136642083 136639496 Zm00004b013395c Zm00004b013395,Zm00004b013396 simMerged
exon.495534 chr5 136642083 136642391 Zm00004b013395c 136642083 136639496 Zm00004b013395c Zm00004b013395,Zm00004b013396 simMerged
exon.495535 chr5 136641764 136641840 Zm00004b013395 136642083 136639496 Zm00004b013395c Zm00004b013395,Zm00004b013396 simMerged
exon.495535 chr5 136641764 136641840 Zm00004b013395c 136642083 136639496 Zm00004b013395c Zm00004b013395,Zm00004b013396 simMerged
exon.495536 chr5 136641420 136641535 Zm00004b013395 136642083 136639496 Zm00004b013395c Zm00004b013395,Zm00004b013396 simMerged
exon.495536 chr5 136641420 136641535 Zm00004b013395c 136642083 136639496 Zm00004b013395c Zm00004b013395,Zm00004b013396 simMerged
exon.495537 chr5 136639730 136639915 Zm00004b013395 136642083 136639496 Zm00004b013395c Zm00004b013395,Zm00004b013396 simMerged
exon.495537 chr5 136639730 136639915 Zm00004b013395c 136642083 136639496 Zm00004b013395c Zm00004b013395,Zm00004b013396 simMerged
exon.495538 chr5 136639312 136639496 Zm00004b013395 136642083 136639496 Zm00004b013395c Zm00004b013395,Zm00004b013396 simMerged
exon.495538 chr5 136639312 136639496 Zm00004b013395c 136642083 136639496 Zm00004b013395c Zm00004b013395,Zm00004b013396 simMerged
exon.495567 chr5 136837866 136838460 Zm00004b013398 136837866 136848536 Zm00004b013398c Zm00004b013398,Zm00004b013399 simMerged
exon.495567 chr5 136837866 136838460 Zm00004b013398c 136837866 136848536 Zm00004b013398c Zm00004b013398,Zm00004b013399 simMerged
exon.495568 chr5 136839240 136839320 Zm00004b013398 136837866 136848536 Zm00004b013398c Zm00004b013398,Zm00004b013399 simMerged
exon.495568 chr5 136839240 136839320 Zm00004b013398c 136837866 136848536 Zm00004b013398c Zm00004b013398,Zm00004b013399 simMerged
exon.495569 chr5 136839845 136840022 Zm00004b013398 136837866 136848536 Zm00004b013398c Zm00004b013398,Zm00004b013399 simMerged
exon.495569 chr5 136839845 136840022 Zm00004b013398c 136837866 136848536 Zm00004b013398c Zm00004b013398,Zm00004b013399 simMerged
exon.495570 chr5 136843029 136843382 Zm00004b013398 136837866 136848536 Zm00004b013398c Zm00004b013398,Zm00004b013399 simMerged
exon.495570 chr5 136843029 136843382 Zm00004b013398c 136837866 136848536 Zm00004b013398c Zm00004b013398,Zm00004b013399 simMerged
exon.495571 chr5 136843655 136843749 Zm00004b013398 136837866 136848536 Zm00004b013398c Zm00004b013398,Zm00004b013399 simMerged
exon.495571 chr5 136843655 136843749 Zm00004b013398c 136837866 136848536 Zm00004b013398c Zm00004b013398,Zm00004b013399 simMerged
exon.495572 chr5 136846558 136846652 Zm00004b013398 136837866 136848536 Zm00004b013398c Zm00004b013398,Zm00004b013399 simMerged
exon.495572 chr5 136846558 136846652 Zm00004b013398c 136837866 136848536 Zm00004b013398c Zm00004b013398,Zm00004b013399 simMerged
exon.495573 chr5 136847137 136847580 Zm00004b013398 136837866 136848536 Zm00004b013398c Zm00004b013398,Zm00004b013399 simMerged
exon.495573 chr5 136847137 136847580 Zm00004b013398c 136837866 136848536 Zm00004b013398c Zm00004b013398,Zm00004b013399 simMerged
exon.495574 chr5 136848052 136848536 Zm00004b013398 136837866 136848536 Zm00004b013398c Zm00004b013398,Zm00004b013399 simMerged
exon.495574 chr5 136848052 136848536 Zm00004b013398c 136837866 136848536 Zm00004b013398c Zm00004b013398,Zm00004b013399 simMerged
exon.495701 chr5 137780650 137781447 Zm00004b013403 137780650 137781447 Zm00004b013403c Zm00004b013403,Zm00004b013404 simMerged
exon.495701 chr5 137780650 137781447 Zm00004b013403c 137780650 137781447 Zm00004b013403c Zm00004b013403,Zm00004b013404 simMerged
exon.495834 chr5 138272014 138272159 Zm00004b013411 138272014 138267907 Zm00004b013411c Zm00004b013411,Zm00004b013412 simMerged
exon.495834 chr5 138272014 138272159 Zm00004b013411c 138272014 138267907 Zm00004b013411c Zm00004b013411,Zm00004b013412 simMerged
exon.495835 chr5 138271358 138271950 Zm00004b013411 138272014 138267907 Zm00004b013411c Zm00004b013411,Zm00004b013412 simMerged
exon.495835 chr5 138271358 138271950 Zm00004b013411c 138272014 138267907 Zm00004b013411c Zm00004b013411,Zm00004b013412 simMerged
exon.495836 chr5 138271166 138271270 Zm00004b013411 138272014 138267907 Zm00004b013411c Zm00004b013411,Zm00004b013412 simMerged
exon.495836 chr5 138271166 138271270 Zm00004b013411c 138272014 138267907 Zm00004b013411c Zm00004b013411,Zm00004b013412 simMerged
exon.495837 chr5 138270044 138270442 Zm00004b013411 138272014 138267907 Zm00004b013411c Zm00004b013411,Zm00004b013412 simMerged
exon.495837 chr5 138270044 138270442 Zm00004b013411c 138272014 138267907 Zm00004b013411c Zm00004b013411,Zm00004b013412 simMerged
exon.495838 chr5 138269833 138269951 Zm00004b013411 138272014 138267907 Zm00004b013411c Zm00004b013411,Zm00004b013412 simMerged
exon.495838 chr5 138269833 138269951 Zm00004b013411c 138272014 138267907 Zm00004b013411c Zm00004b013411,Zm00004b013412 simMerged
exon.495839 chr5 138269598 138269751 Zm00004b013411 138272014 138267907 Zm00004b013411c Zm00004b013411,Zm00004b013412 simMerged
exon.495839 chr5 138269598 138269751 Zm00004b013411c 138272014 138267907 Zm00004b013411c Zm00004b013411,Zm00004b013412 simMerged
exon.495840 chr5 138267834 138267907 Zm00004b013411 138272014 138267907 Zm00004b013411c Zm00004b013411,Zm00004b013412 simMerged
exon.495840 chr5 138267834 138267907 Zm00004b013411c 138272014 138267907 Zm00004b013411c Zm00004b013411,Zm00004b013412 simMerged
exon.495865 chr5 138333993 138334340 Zm00004b013413 138333993 138334340 Zm00004b013413c Zm00004b013413,Zm00004b013414 simMerged
exon.495865 chr5 138333993 138334340 Zm00004b013413c 138333993 138334340 Zm00004b013413c Zm00004b013413,Zm00004b013414 simMerged
exon.495924 chr5 138978433 138979830 Zm00004b013417 138978433 138979830 Zm00004b013417c Zm00004b013417,Zm00004b013418 simMerged
exon.495924 chr5 138978433 138979830 Zm00004b013417c 138978433 138979830 Zm00004b013417c Zm00004b013417,Zm00004b013418 simMerged
exon.495941 chr5 139551803 139552087 Zm00004b013421 139551803 139557036 Zm00004b013421c Zm00004b013421,Zm00004b013422 simMerged
exon.495941 chr5 139551803 139552087 Zm00004b013421c 139551803 139557036 Zm00004b013421c Zm00004b013421,Zm00004b013422 simMerged
exon.495942 chr5 139552231 139552283 Zm00004b013421 139551803 139557036 Zm00004b013421c Zm00004b013421,Zm00004b013422 simMerged
exon.495942 chr5 139552231 139552283 Zm00004b013421c 139551803 139557036 Zm00004b013421c Zm00004b013421,Zm00004b013422 simMerged
exon.495943 chr5 139553918 139554027 Zm00004b013421 139551803 139557036 Zm00004b013421c Zm00004b013421,Zm00004b013422 simMerged
exon.495943 chr5 139553918 139554027 Zm00004b013421c 139551803 139557036 Zm00004b013421c Zm00004b013421,Zm00004b013422 simMerged
exon.495944 chr5 139555057 139555224 Zm00004b013421 139551803 139557036 Zm00004b013421c Zm00004b013421,Zm00004b013422 simMerged
exon.495944 chr5 139555057 139555224 Zm00004b013421c 139551803 139557036 Zm00004b013421c Zm00004b013421,Zm00004b013422 simMerged
exon.495945 chr5 139555292 139555389 Zm00004b013421 139551803 139557036 Zm00004b013421c Zm00004b013421,Zm00004b013422 simMerged
exon.495945 chr5 139555292 139555389 Zm00004b013421c 139551803 139557036 Zm00004b013421c Zm00004b013421,Zm00004b013422 simMerged
exon.495946 chr5 139556340 139556466 Zm00004b013421 139551803 139557036 Zm00004b013421c Zm00004b013421,Zm00004b013422 simMerged
exon.495946 chr5 139556340 139556466 Zm00004b013421c 139551803 139557036 Zm00004b013421c Zm00004b013421,Zm00004b013422 simMerged
exon.495947 chr5 139556563 139557036 Zm00004b013421 139551803 139557036 Zm00004b013421c Zm00004b013421,Zm00004b013422 simMerged
exon.495947 chr5 139556563 139557036 Zm00004b013421c 139551803 139557036 Zm00004b013421c Zm00004b013421,Zm00004b013422 simMerged
exon.495971 chr5 139701815 139702096 Zm00004b013425 139701815 139701728 Zm00004b013425c Zm00004b013425,Zm00004b013426 simMerged
exon.495971 chr5 139701815 139702096 Zm00004b013425c 139701815 139701728 Zm00004b013425c Zm00004b013425,Zm00004b013426 simMerged
exon.495972 chr5 139700844 139701728 Zm00004b013425 139701815 139701728 Zm00004b013425c Zm00004b013425,Zm00004b013426 simMerged
exon.495972 chr5 139700844 139701728 Zm00004b013425c 139701815 139701728 Zm00004b013425c Zm00004b013425,Zm00004b013426 simMerged
exon.495991 chr5 139791035 139791264 Zm00004b013427 139791035 139790266 Zm00004b013427c Zm00004b013427,Zm00004b013428 simMerged
exon.495991 chr5 139791035 139791264 Zm00004b013427c 139791035 139790266 Zm00004b013427c Zm00004b013427,Zm00004b013428 simMerged
exon.495992 chr5 139790450 139790530 Zm00004b013427 139791035 139790266 Zm00004b013427c Zm00004b013427,Zm00004b013428 simMerged
exon.495992 chr5 139790450 139790530 Zm00004b013427c 139791035 139790266 Zm00004b013427c Zm00004b013427,Zm00004b013428 simMerged
exon.495993 chr5 139790248 139790266 Zm00004b013427 139791035 139790266 Zm00004b013427c Zm00004b013427,Zm00004b013428 simMerged
exon.495993 chr5 139790248 139790266 Zm00004b013427c 139791035 139790266 Zm00004b013427c Zm00004b013427,Zm00004b013428 simMerged
exon.496035 chr5 140212846 140213028 Zm00004b013431 140212846 140213028 Zm00004b013431c Zm00004b013431,Zm00004b013432 simMerged
exon.496035 chr5 140212846 140213028 Zm00004b013431c 140212846 140213028 Zm00004b013431c Zm00004b013431,Zm00004b013432 simMerged
exon.496067 chr5 140331006 140331641 Zm00004b013434 140331006 140322492 Zm00004b013434c Zm00004b013434,Zm00004b013435 simMerged
exon.496067 chr5 140331006 140331641 Zm00004b013434c 140331006 140322492 Zm00004b013434c Zm00004b013434,Zm00004b013435 simMerged
exon.496068 chr5 140329789 140329857 Zm00004b013434 140331006 140322492 Zm00004b013434c Zm00004b013434,Zm00004b013435 simMerged
exon.496068 chr5 140329789 140329857 Zm00004b013434c 140331006 140322492 Zm00004b013434c Zm00004b013434,Zm00004b013435 simMerged
exon.496069 chr5 140329636 140329704 Zm00004b013434 140331006 140322492 Zm00004b013434c Zm00004b013434,Zm00004b013435 simMerged
exon.496069 chr5 140329636 140329704 Zm00004b013434c 140331006 140322492 Zm00004b013434c Zm00004b013434,Zm00004b013435 simMerged
exon.496070 chr5 140323262 140323348 Zm00004b013434 140331006 140322492 Zm00004b013434c Zm00004b013434,Zm00004b013435 simMerged
exon.496070 chr5 140323262 140323348 Zm00004b013434c 140331006 140322492 Zm00004b013434c Zm00004b013434,Zm00004b013435 simMerged
exon.496071 chr5 140322602 140322669 Zm00004b013434 140331006 140322492 Zm00004b013434c Zm00004b013434,Zm00004b013435 simMerged
exon.496071 chr5 140322602 140322669 Zm00004b013434c 140331006 140322492 Zm00004b013434c Zm00004b013434,Zm00004b013435 simMerged
exon.496072 chr5 140321754 140322492 Zm00004b013434 140331006 140322492 Zm00004b013434c Zm00004b013434,Zm00004b013435 simMerged
exon.496072 chr5 140321754 140322492 Zm00004b013434c 140331006 140322492 Zm00004b013434c Zm00004b013434,Zm00004b013435 simMerged
exon.496274 chr5 140475817 140476105 Zm00004b013436 140475817 140447266 Zm00004b013436c Zm00004b013436,Zm00004b013437 simMerged
exon.496274 chr5 140475817 140476105 Zm00004b013436c 140475817 140447266 Zm00004b013436c Zm00004b013436,Zm00004b013437 simMerged
exon.496275 chr5 140475648 140475731 Zm00004b013436 140475817 140447266 Zm00004b013436c Zm00004b013436,Zm00004b013437 simMerged
exon.496275 chr5 140475648 140475731 Zm00004b013436c 140475817 140447266 Zm00004b013436c Zm00004b013436,Zm00004b013437 simMerged
exon.496276 chr5 140474760 140474844 Zm00004b013436 140475817 140447266 Zm00004b013436c Zm00004b013436,Zm00004b013437 simMerged
exon.496276 chr5 140474760 140474844 Zm00004b013436c 140475817 140447266 Zm00004b013436c Zm00004b013436,Zm00004b013437 simMerged
exon.496277 chr5 140465534 140465609 Zm00004b013436 140475817 140447266 Zm00004b013436c Zm00004b013436,Zm00004b013437 simMerged
exon.496277 chr5 140465534 140465609 Zm00004b013436c 140475817 140447266 Zm00004b013436c Zm00004b013436,Zm00004b013437 simMerged
exon.496278 chr5 140464771 140464947 Zm00004b013436 140475817 140447266 Zm00004b013436c Zm00004b013436,Zm00004b013437 simMerged
exon.496278 chr5 140464771 140464947 Zm00004b013436c 140475817 140447266 Zm00004b013436c Zm00004b013436,Zm00004b013437 simMerged
exon.496279 chr5 140464327 140464440 Zm00004b013436 140475817 140447266 Zm00004b013436c Zm00004b013436,Zm00004b013437 simMerged
exon.496279 chr5 140464327 140464440 Zm00004b013436c 140475817 140447266 Zm00004b013436c Zm00004b013436,Zm00004b013437 simMerged
exon.496280 chr5 140458953 140459042 Zm00004b013436 140475817 140447266 Zm00004b013436c Zm00004b013436,Zm00004b013437 simMerged
exon.496280 chr5 140458953 140459042 Zm00004b013436c 140475817 140447266 Zm00004b013436c Zm00004b013436,Zm00004b013437 simMerged
exon.496281 chr5 140458789 140458869 Zm00004b013436 140475817 140447266 Zm00004b013436c Zm00004b013436,Zm00004b013437 simMerged
exon.496281 chr5 140458789 140458869 Zm00004b013436c 140475817 140447266 Zm00004b013436c Zm00004b013436,Zm00004b013437 simMerged
exon.496282 chr5 140457790 140458596 Zm00004b013436 140475817 140447266 Zm00004b013436c Zm00004b013436,Zm00004b013437 simMerged
exon.496282 chr5 140457790 140458596 Zm00004b013436c 140475817 140447266 Zm00004b013436c Zm00004b013436,Zm00004b013437 simMerged
exon.496283 chr5 140456987 140457130 Zm00004b013436 140475817 140447266 Zm00004b013436c Zm00004b013436,Zm00004b013437 simMerged
exon.496283 chr5 140456987 140457130 Zm00004b013436c 140475817 140447266 Zm00004b013436c Zm00004b013436,Zm00004b013437 simMerged
exon.496284 chr5 140456585 140456863 Zm00004b013436 140475817 140447266 Zm00004b013436c Zm00004b013436,Zm00004b013437 simMerged
exon.496284 chr5 140456585 140456863 Zm00004b013436c 140475817 140447266 Zm00004b013436c Zm00004b013436,Zm00004b013437 simMerged
exon.496285 chr5 140455999 140456493 Zm00004b013436 140475817 140447266 Zm00004b013436c Zm00004b013436,Zm00004b013437 simMerged
exon.496285 chr5 140455999 140456493 Zm00004b013436c 140475817 140447266 Zm00004b013436c Zm00004b013436,Zm00004b013437 simMerged
exon.496286 chr5 140455184 140455772 Zm00004b013436 140475817 140447266 Zm00004b013436c Zm00004b013436,Zm00004b013437 simMerged
exon.496286 chr5 140455184 140455772 Zm00004b013436c 140475817 140447266 Zm00004b013436c Zm00004b013436,Zm00004b013437 simMerged
exon.496287 chr5 140447809 140447936 Zm00004b013436 140475817 140447266 Zm00004b013436c Zm00004b013436,Zm00004b013437 simMerged
exon.496287 chr5 140447809 140447936 Zm00004b013436c 140475817 140447266 Zm00004b013436c Zm00004b013436,Zm00004b013437 simMerged
exon.496288 chr5 140446830 140447266 Zm00004b013436 140475817 140447266 Zm00004b013436c Zm00004b013436,Zm00004b013437 simMerged
exon.496288 chr5 140446830 140447266 Zm00004b013436c 140475817 140447266 Zm00004b013436c Zm00004b013436,Zm00004b013437 simMerged
exon.496355 chr5 140605825 140605971 Zm00004b013438 140605825 140603972 Zm00004b013438c Zm00004b013438,Zm00004b013439 simMerged
exon.496355 chr5 140605825 140605971 Zm00004b013438c 140605825 140603972 Zm00004b013438c Zm00004b013438,Zm00004b013439 simMerged
exon.496356 chr5 140605167 140605356 Zm00004b013438 140605825 140603972 Zm00004b013438c Zm00004b013438,Zm00004b013439 simMerged
exon.496356 chr5 140605167 140605356 Zm00004b013438c 140605825 140603972 Zm00004b013438c Zm00004b013438,Zm00004b013439 simMerged
exon.496357 chr5 140603893 140603972 Zm00004b013438 140605825 140603972 Zm00004b013438c Zm00004b013438,Zm00004b013439 simMerged
exon.496357 chr5 140603893 140603972 Zm00004b013438c 140605825 140603972 Zm00004b013438c Zm00004b013438,Zm00004b013439 simMerged
exon.496425 chr5 140803825 140804596 Zm00004b013442 140803825 140803681 Zm00004b013442c Zm00004b013442,Zm00004b013443 simMerged
exon.496425 chr5 140803825 140804596 Zm00004b013442c 140803825 140803681 Zm00004b013442c Zm00004b013442,Zm00004b013443 simMerged
exon.496426 chr5 140803620 140803681 Zm00004b013442 140803825 140803681 Zm00004b013442c Zm00004b013442,Zm00004b013443 simMerged
exon.496426 chr5 140803620 140803681 Zm00004b013442c 140803825 140803681 Zm00004b013442c Zm00004b013442,Zm00004b013443 simMerged
exon.496451 chr5 140997828 140998082 Zm00004b013445 140997828 140998082 Zm00004b013445c Zm00004b013445,Zm00004b013446 simMerged
exon.496451 chr5 140997828 140998082 Zm00004b013445c 140997828 140998082 Zm00004b013445c Zm00004b013445,Zm00004b013446 simMerged
exon.496457 chr5 141000078 141000130 Zm00004b013447 141000078 141004465 Zm00004b013447c Zm00004b013447,Zm00004b013448 simMerged
exon.496457 chr5 141000078 141000130 Zm00004b013447c 141000078 141004465 Zm00004b013447c Zm00004b013447,Zm00004b013448 simMerged
exon.496458 chr5 141000690 141000768 Zm00004b013447 141000078 141004465 Zm00004b013447c Zm00004b013447,Zm00004b013448 simMerged
exon.496458 chr5 141000690 141000768 Zm00004b013447c 141000078 141004465 Zm00004b013447c Zm00004b013447,Zm00004b013448 simMerged
exon.496459 chr5 141004131 141004465 Zm00004b013447 141000078 141004465 Zm00004b013447c Zm00004b013447,Zm00004b013448 simMerged
exon.496459 chr5 141004131 141004465 Zm00004b013447c 141000078 141004465 Zm00004b013447c Zm00004b013447,Zm00004b013448 simMerged
exon.496474 chr5 141114692 141115141 Zm00004b013449 141114692 141126041 Zm00004b013449c Zm00004b013449,Zm00004b013450 simMerged
exon.496474 chr5 141114692 141115141 Zm00004b013449c 141114692 141126041 Zm00004b013449c Zm00004b013449,Zm00004b013450 simMerged
exon.496475 chr5 141125472 141126041 Zm00004b013449 141114692 141126041 Zm00004b013449c Zm00004b013449,Zm00004b013450 simMerged
exon.496475 chr5 141125472 141126041 Zm00004b013449c 141114692 141126041 Zm00004b013449c Zm00004b013449,Zm00004b013450 simMerged
exon.496486 chr5 141296154 141296369 Zm00004b013451 141296154 141296369 Zm00004b013451c Zm00004b013451,Zm00004b013452 simMerged
exon.496486 chr5 141296154 141296369 Zm00004b013451c 141296154 141296369 Zm00004b013451c Zm00004b013451,Zm00004b013452 simMerged
exon.496554 chr5 141561030 141561656 Zm00004b013455 141561030 141560922 Zm00004b013455c Zm00004b013455,Zm00004b013456 simMerged
exon.496554 chr5 141561030 141561656 Zm00004b013455c 141561030 141560922 Zm00004b013455c Zm00004b013455,Zm00004b013456 simMerged
exon.496555 chr5 141560427 141560922 Zm00004b013455 141561030 141560922 Zm00004b013455c Zm00004b013455,Zm00004b013456 simMerged
exon.496555 chr5 141560427 141560922 Zm00004b013455c 141561030 141560922 Zm00004b013455c Zm00004b013455,Zm00004b013456 simMerged
exon.496592 chr5 141852827 141853339 Zm00004b013459 141852827 141855001 Zm00004b013459c Zm00004b013459,Zm00004b013460 simMerged
exon.496592 chr5 141852827 141853339 Zm00004b013459c 141852827 141855001 Zm00004b013459c Zm00004b013459,Zm00004b013460 simMerged
exon.496593 chr5 141854084 141855001 Zm00004b013459 141852827 141855001 Zm00004b013459c Zm00004b013459,Zm00004b013460 simMerged
exon.496593 chr5 141854084 141855001 Zm00004b013459c 141852827 141855001 Zm00004b013459c Zm00004b013459,Zm00004b013460 simMerged
exon.496686 chr5 142429295 142429544 Zm00004b013466 142429295 142429830 Zm00004b013466c Zm00004b013466,Zm00004b013467 simMerged
exon.496686 chr5 142429295 142429544 Zm00004b013466c 142429295 142429830 Zm00004b013466c Zm00004b013466,Zm00004b013467 simMerged
exon.496687 chr5 142429727 142429830 Zm00004b013466 142429295 142429830 Zm00004b013466c Zm00004b013466,Zm00004b013467 simMerged
exon.496687 chr5 142429727 142429830 Zm00004b013466c 142429295 142429830 Zm00004b013466c Zm00004b013466,Zm00004b013467 simMerged
exon.496816 chr5 142851463 142853364 Zm00004b013470 142851463 142853364 Zm00004b013470c Zm00004b013470,Zm00004b013471 simMerged
exon.496816 chr5 142851463 142853364 Zm00004b013470c 142851463 142853364 Zm00004b013470c Zm00004b013470,Zm00004b013471 simMerged
exon.496966 chr5 143416106 143416513 Zm00004b013476 143416106 143416513 Zm00004b013476c Zm00004b013476,Zm00004b013477 simMerged
exon.496966 chr5 143416106 143416513 Zm00004b013476c 143416106 143416513 Zm00004b013476c Zm00004b013476,Zm00004b013477 simMerged
exon.497025 chr5 143569783 143570367 Zm00004b013478 143569783 143570367 Zm00004b013478c Zm00004b013478,Zm00004b013479 simMerged
exon.497025 chr5 143569783 143570367 Zm00004b013478c 143569783 143570367 Zm00004b013478c Zm00004b013478,Zm00004b013479 simMerged
exon.497051 chr5 143860118 143860348 Zm00004b013482 143860118 143860348 Zm00004b013482c Zm00004b013482,Zm00004b013483 simMerged
exon.497051 chr5 143860118 143860348 Zm00004b013482c 143860118 143860348 Zm00004b013482c Zm00004b013482,Zm00004b013483 simMerged
exon.497101 chr5 144248444 144249217 Zm00004b013487 144248444 144252818 Zm00004b013487c Zm00004b013487,Zm00004b013488 simMerged
exon.497101 chr5 144248444 144249217 Zm00004b013487c 144248444 144252818 Zm00004b013487c Zm00004b013487,Zm00004b013488 simMerged
exon.497102 chr5 144251972 144252818 Zm00004b013487 144248444 144252818 Zm00004b013487c Zm00004b013487,Zm00004b013488 simMerged
exon.497102 chr5 144251972 144252818 Zm00004b013487c 144248444 144252818 Zm00004b013487c Zm00004b013487,Zm00004b013488 simMerged
exon.497109 chr5 144357228 144357750 Zm00004b013489 144357228 144353712 Zm00004b013489c Zm00004b013489,Zm00004b013490 simMerged
exon.497109 chr5 144357228 144357750 Zm00004b013489c 144357228 144353712 Zm00004b013489c Zm00004b013489,Zm00004b013490 simMerged
exon.497110 chr5 144354944 144355159 Zm00004b013489 144357228 144353712 Zm00004b013489c Zm00004b013489,Zm00004b013490 simMerged
exon.497110 chr5 144354944 144355159 Zm00004b013489c 144357228 144353712 Zm00004b013489c Zm00004b013489,Zm00004b013490 simMerged
exon.497111 chr5 144352872 144353712 Zm00004b013489 144357228 144353712 Zm00004b013489c Zm00004b013489,Zm00004b013490 simMerged
exon.497111 chr5 144352872 144353712 Zm00004b013489c 144357228 144353712 Zm00004b013489c Zm00004b013489,Zm00004b013490 simMerged
exon.497167 chr5 144774748 144774804 Zm00004b013493 144774748 144774252 Zm00004b013493c Zm00004b013493,Zm00004b013494 simMerged
exon.497167 chr5 144774748 144774804 Zm00004b013493c 144774748 144774252 Zm00004b013493c Zm00004b013493,Zm00004b013494 simMerged
exon.497168 chr5 144774589 144774666 Zm00004b013493 144774748 144774252 Zm00004b013493c Zm00004b013493,Zm00004b013494 simMerged
exon.497168 chr5 144774589 144774666 Zm00004b013493c 144774748 144774252 Zm00004b013493c Zm00004b013493,Zm00004b013494 simMerged
exon.497169 chr5 144773995 144774252 Zm00004b013493 144774748 144774252 Zm00004b013493c Zm00004b013493,Zm00004b013494 simMerged
exon.497169 chr5 144773995 144774252 Zm00004b013493c 144774748 144774252 Zm00004b013493c Zm00004b013493,Zm00004b013494 simMerged
exon.497193 chr5 145062862 145062991 Zm00004b013497 145062862 145064423 Zm00004b013497c Zm00004b013497,Zm00004b013498 simMerged
exon.497193 chr5 145062862 145062991 Zm00004b013497c 145062862 145064423 Zm00004b013497c Zm00004b013497,Zm00004b013498 simMerged
exon.497194 chr5 145063442 145063571 Zm00004b013497 145062862 145064423 Zm00004b013497c Zm00004b013497,Zm00004b013498 simMerged
exon.497194 chr5 145063442 145063571 Zm00004b013497c 145062862 145064423 Zm00004b013497c Zm00004b013497,Zm00004b013498 simMerged
exon.497195 chr5 145064252 145064423 Zm00004b013497 145062862 145064423 Zm00004b013497c Zm00004b013497,Zm00004b013498 simMerged
exon.497195 chr5 145064252 145064423 Zm00004b013497c 145062862 145064423 Zm00004b013497c Zm00004b013497,Zm00004b013498 simMerged
exon.497214 chr5 145197432 145198278 Zm00004b013501 145197432 145196754 Zm00004b013501c Zm00004b013501,Zm00004b013502 simMerged
exon.497214 chr5 145197432 145198278 Zm00004b013501c 145197432 145196754 Zm00004b013501c Zm00004b013501,Zm00004b013502 simMerged
exon.497215 chr5 145197112 145197327 Zm00004b013501 145197432 145196754 Zm00004b013501c Zm00004b013501,Zm00004b013502 simMerged
exon.497215 chr5 145197112 145197327 Zm00004b013501c 145197432 145196754 Zm00004b013501c Zm00004b013501,Zm00004b013502 simMerged
exon.497216 chr5 145196849 145196997 Zm00004b013501 145197432 145196754 Zm00004b013501c Zm00004b013501,Zm00004b013502 simMerged
exon.497216 chr5 145196849 145196997 Zm00004b013501c 145197432 145196754 Zm00004b013501c Zm00004b013501,Zm00004b013502 simMerged
exon.497217 chr5 145194675 145196754 Zm00004b013501 145197432 145196754 Zm00004b013501c Zm00004b013501,Zm00004b013502 simMerged
exon.497217 chr5 145194675 145196754 Zm00004b013501c 145197432 145196754 Zm00004b013501c Zm00004b013501,Zm00004b013502 simMerged
exon.497423 chr5 145694331 145694645 Zm00004b013509 145694331 145694645 Zm00004b013509c Zm00004b013509,Zm00004b013510 simMerged
exon.497423 chr5 145694331 145694645 Zm00004b013509c 145694331 145694645 Zm00004b013509c Zm00004b013509,Zm00004b013510 simMerged
exon.497453 chr5 146129276 146129291 Zm00004b013516 146129276 146127488 Zm00004b013516c Zm00004b013516,Zm00004b013517 simMerged
exon.497453 chr5 146129276 146129291 Zm00004b013516c 146129276 146127488 Zm00004b013516c Zm00004b013516,Zm00004b013517 simMerged
exon.497454 chr5 146128657 146128749 Zm00004b013516 146129276 146127488 Zm00004b013516c Zm00004b013516,Zm00004b013517 simMerged
exon.497454 chr5 146128657 146128749 Zm00004b013516c 146129276 146127488 Zm00004b013516c Zm00004b013516,Zm00004b013517 simMerged
exon.497455 chr5 146128371 146128585 Zm00004b013516 146129276 146127488 Zm00004b013516c Zm00004b013516,Zm00004b013517 simMerged
exon.497455 chr5 146128371 146128585 Zm00004b013516c 146129276 146127488 Zm00004b013516c Zm00004b013516,Zm00004b013517 simMerged
exon.497456 chr5 146128063 146128164 Zm00004b013516 146129276 146127488 Zm00004b013516c Zm00004b013516,Zm00004b013517 simMerged
exon.497456 chr5 146128063 146128164 Zm00004b013516c 146129276 146127488 Zm00004b013516c Zm00004b013516,Zm00004b013517 simMerged
exon.497457 chr5 146127084 146127488 Zm00004b013516 146129276 146127488 Zm00004b013516c Zm00004b013516,Zm00004b013517 simMerged
exon.497457 chr5 146127084 146127488 Zm00004b013516c 146129276 146127488 Zm00004b013516c Zm00004b013516,Zm00004b013517 simMerged
exon.497479 chr5 146350301 146350810 Zm00004b013519 146350301 146350810 Zm00004b013519c Zm00004b013519,Zm00004b013520 simMerged
exon.497479 chr5 146350301 146350810 Zm00004b013519c 146350301 146350810 Zm00004b013519c Zm00004b013519,Zm00004b013520 simMerged
exon.497526 chr5 146803432 146803710 Zm00004b013524 146803432 146807183 Zm00004b013524c Zm00004b013524,Zm00004b013525 simMerged
exon.497526 chr5 146803432 146803710 Zm00004b013524c 146803432 146807183 Zm00004b013524c Zm00004b013524,Zm00004b013525 simMerged
exon.497527 chr5 146806055 146806130 Zm00004b013524 146803432 146807183 Zm00004b013524c Zm00004b013524,Zm00004b013525 simMerged
exon.497527 chr5 146806055 146806130 Zm00004b013524c 146803432 146807183 Zm00004b013524c Zm00004b013524,Zm00004b013525 simMerged
exon.497528 chr5 146806246 146806344 Zm00004b013524 146803432 146807183 Zm00004b013524c Zm00004b013524,Zm00004b013525 simMerged
exon.497528 chr5 146806246 146806344 Zm00004b013524c 146803432 146807183 Zm00004b013524c Zm00004b013524,Zm00004b013525 simMerged
exon.497529 chr5 146806439 146806573 Zm00004b013524 146803432 146807183 Zm00004b013524c Zm00004b013524,Zm00004b013525 simMerged
exon.497529 chr5 146806439 146806573 Zm00004b013524c 146803432 146807183 Zm00004b013524c Zm00004b013524,Zm00004b013525 simMerged
exon.497530 chr5 146806680 146807183 Zm00004b013524 146803432 146807183 Zm00004b013524c Zm00004b013524,Zm00004b013525 simMerged
exon.497530 chr5 146806680 146807183 Zm00004b013524c 146803432 146807183 Zm00004b013524c Zm00004b013524,Zm00004b013525 simMerged
exon.497664 chr5 147121240 147121296 Zm00004b013526 147121240 147119607 Zm00004b013526c Zm00004b013526,Zm00004b013527 simMerged
exon.497664 chr5 147121240 147121296 Zm00004b013526c 147121240 147119607 Zm00004b013526c Zm00004b013526,Zm00004b013527 simMerged
exon.497665 chr5 147120834 147120958 Zm00004b013526 147121240 147119607 Zm00004b013526c Zm00004b013526,Zm00004b013527 simMerged
exon.497665 chr5 147120834 147120958 Zm00004b013526c 147121240 147119607 Zm00004b013526c Zm00004b013526,Zm00004b013527 simMerged
exon.497666 chr5 147120672 147120732 Zm00004b013526 147121240 147119607 Zm00004b013526c Zm00004b013526,Zm00004b013527 simMerged
exon.497666 chr5 147120672 147120732 Zm00004b013526c 147121240 147119607 Zm00004b013526c Zm00004b013526,Zm00004b013527 simMerged
exon.497667 chr5 147119235 147119607 Zm00004b013526 147121240 147119607 Zm00004b013526c Zm00004b013526,Zm00004b013527 simMerged
exon.497667 chr5 147119235 147119607 Zm00004b013526c 147121240 147119607 Zm00004b013526c Zm00004b013526,Zm00004b013527 simMerged
exon.497704 chr5 147365636 147365902 Zm00004b013528 147365636 147365902 Zm00004b013528c Zm00004b013528,Zm00004b013529 simMerged
exon.497704 chr5 147365636 147365902 Zm00004b013528c 147365636 147365902 Zm00004b013528c Zm00004b013528,Zm00004b013529 simMerged
exon.497722 chr5 147465102 147465243 Zm00004b013531 147465102 147467113 Zm00004b013531c Zm00004b013531,Zm00004b013532 simMerged
exon.497722 chr5 147465102 147465243 Zm00004b013531c 147465102 147467113 Zm00004b013531c Zm00004b013531,Zm00004b013532 simMerged
exon.497723 chr5 147465378 147465466 Zm00004b013531 147465102 147467113 Zm00004b013531c Zm00004b013531,Zm00004b013532 simMerged
exon.497723 chr5 147465378 147465466 Zm00004b013531c 147465102 147467113 Zm00004b013531c Zm00004b013531,Zm00004b013532 simMerged
exon.497724 chr5 147465800 147465818 Zm00004b013531 147465102 147467113 Zm00004b013531c Zm00004b013531,Zm00004b013532 simMerged
exon.497724 chr5 147465800 147465818 Zm00004b013531c 147465102 147467113 Zm00004b013531c Zm00004b013531,Zm00004b013532 simMerged
exon.497725 chr5 147466682 147467113 Zm00004b013531 147465102 147467113 Zm00004b013531c Zm00004b013531,Zm00004b013532 simMerged
exon.497725 chr5 147466682 147467113 Zm00004b013531c 147465102 147467113 Zm00004b013531c Zm00004b013531,Zm00004b013532 simMerged
exon.497920 chr5 147699012 147699483 Zm00004b013534 147699012 147692401 Zm00004b013534c Zm00004b013534,Zm00004b013535 simMerged
exon.497920 chr5 147699012 147699483 Zm00004b013534c 147699012 147692401 Zm00004b013534c Zm00004b013534,Zm00004b013535 simMerged
exon.497921 chr5 147698522 147698913 Zm00004b013534 147699012 147692401 Zm00004b013534c Zm00004b013534,Zm00004b013535 simMerged
exon.497921 chr5 147698522 147698913 Zm00004b013534c 147699012 147692401 Zm00004b013534c Zm00004b013534,Zm00004b013535 simMerged
exon.497922 chr5 147698303 147698387 Zm00004b013534 147699012 147692401 Zm00004b013534c Zm00004b013534,Zm00004b013535 simMerged
exon.497922 chr5 147698303 147698387 Zm00004b013534c 147699012 147692401 Zm00004b013534c Zm00004b013534,Zm00004b013535 simMerged
exon.497923 chr5 147697035 147697257 Zm00004b013534 147699012 147692401 Zm00004b013534c Zm00004b013534,Zm00004b013535 simMerged
exon.497923 chr5 147697035 147697257 Zm00004b013534c 147699012 147692401 Zm00004b013534c Zm00004b013534,Zm00004b013535 simMerged
exon.497924 chr5 147696686 147696789 Zm00004b013534 147699012 147692401 Zm00004b013534c Zm00004b013534,Zm00004b013535 simMerged
exon.497924 chr5 147696686 147696789 Zm00004b013534c 147699012 147692401 Zm00004b013534c Zm00004b013534,Zm00004b013535 simMerged
exon.497925 chr5 147696277 147696364 Zm00004b013534 147699012 147692401 Zm00004b013534c Zm00004b013534,Zm00004b013535 simMerged
exon.497925 chr5 147696277 147696364 Zm00004b013534c 147699012 147692401 Zm00004b013534c Zm00004b013534,Zm00004b013535 simMerged
exon.497926 chr5 147694453 147694607 Zm00004b013534 147699012 147692401 Zm00004b013534c Zm00004b013534,Zm00004b013535 simMerged
exon.497926 chr5 147694453 147694607 Zm00004b013534c 147699012 147692401 Zm00004b013534c Zm00004b013534,Zm00004b013535 simMerged
exon.497927 chr5 147693369 147694367 Zm00004b013534 147699012 147692401 Zm00004b013534c Zm00004b013534,Zm00004b013535 simMerged
exon.497927 chr5 147693369 147694367 Zm00004b013534c 147699012 147692401 Zm00004b013534c Zm00004b013534,Zm00004b013535 simMerged
exon.497928 chr5 147692522 147692908 Zm00004b013534 147699012 147692401 Zm00004b013534c Zm00004b013534,Zm00004b013535 simMerged
exon.497928 chr5 147692522 147692908 Zm00004b013534c 147699012 147692401 Zm00004b013534c Zm00004b013534,Zm00004b013535 simMerged
exon.497929 chr5 147691615 147692401 Zm00004b013534 147699012 147692401 Zm00004b013534c Zm00004b013534,Zm00004b013535 simMerged
exon.497929 chr5 147691615 147692401 Zm00004b013534c 147699012 147692401 Zm00004b013534c Zm00004b013534,Zm00004b013535 simMerged
exon.498002 chr5 148319525 148322548 Zm00004b013542 148319525 148322548 Zm00004b013542c Zm00004b013542,Zm00004b013543 simMerged
exon.498002 chr5 148319525 148322548 Zm00004b013542c 148319525 148322548 Zm00004b013542c Zm00004b013542,Zm00004b013543 simMerged
exon.498014 chr5 148342940 148343252 Zm00004b013544 148342940 148342117 Zm00004b013544c Zm00004b013544,Zm00004b013545 simMerged
exon.498014 chr5 148342940 148343252 Zm00004b013544c 148342940 148342117 Zm00004b013544c Zm00004b013544,Zm00004b013545 simMerged
exon.498015 chr5 148342640 148342831 Zm00004b013544 148342940 148342117 Zm00004b013544c Zm00004b013544,Zm00004b013545 simMerged
exon.498015 chr5 148342640 148342831 Zm00004b013544c 148342940 148342117 Zm00004b013544c Zm00004b013544,Zm00004b013545 simMerged
exon.498016 chr5 148341057 148342117 Zm00004b013544 148342940 148342117 Zm00004b013544c Zm00004b013544,Zm00004b013545 simMerged
exon.498016 chr5 148341057 148342117 Zm00004b013544c 148342940 148342117 Zm00004b013544c Zm00004b013544,Zm00004b013545 simMerged
exon.498240 chr5 149618070 149618605 Zm00004b013554 149618070 149614584 Zm00004b013554c Zm00004b013554,Zm00004b013555 simMerged
exon.498240 chr5 149618070 149618605 Zm00004b013554c 149618070 149614584 Zm00004b013554c Zm00004b013554,Zm00004b013555 simMerged
exon.498241 chr5 149617839 149617924 Zm00004b013554 149618070 149614584 Zm00004b013554c Zm00004b013554,Zm00004b013555 simMerged
exon.498241 chr5 149617839 149617924 Zm00004b013554c 149618070 149614584 Zm00004b013554c Zm00004b013554,Zm00004b013555 simMerged
exon.498242 chr5 149617417 149617623 Zm00004b013554 149618070 149614584 Zm00004b013554c Zm00004b013554,Zm00004b013555 simMerged
exon.498242 chr5 149617417 149617623 Zm00004b013554c 149618070 149614584 Zm00004b013554c Zm00004b013554,Zm00004b013555 simMerged
exon.498243 chr5 149617133 149617238 Zm00004b013554 149618070 149614584 Zm00004b013554c Zm00004b013554,Zm00004b013555 simMerged
exon.498243 chr5 149617133 149617238 Zm00004b013554c 149618070 149614584 Zm00004b013554c Zm00004b013554,Zm00004b013555 simMerged
exon.498244 chr5 149616680 149616784 Zm00004b013554 149618070 149614584 Zm00004b013554c Zm00004b013554,Zm00004b013555 simMerged
exon.498244 chr5 149616680 149616784 Zm00004b013554c 149618070 149614584 Zm00004b013554c Zm00004b013554,Zm00004b013555 simMerged
exon.498245 chr5 149616416 149616588 Zm00004b013554 149618070 149614584 Zm00004b013554c Zm00004b013554,Zm00004b013555 simMerged
exon.498245 chr5 149616416 149616588 Zm00004b013554c 149618070 149614584 Zm00004b013554c Zm00004b013554,Zm00004b013555 simMerged
exon.498246 chr5 149615964 149616123 Zm00004b013554 149618070 149614584 Zm00004b013554c Zm00004b013554,Zm00004b013555 simMerged
exon.498246 chr5 149615964 149616123 Zm00004b013554c 149618070 149614584 Zm00004b013554c Zm00004b013554,Zm00004b013555 simMerged
exon.498247 chr5 149615757 149615852 Zm00004b013554 149618070 149614584 Zm00004b013554c Zm00004b013554,Zm00004b013555 simMerged
exon.498247 chr5 149615757 149615852 Zm00004b013554c 149618070 149614584 Zm00004b013554c Zm00004b013554,Zm00004b013555 simMerged
exon.498248 chr5 149614676 149614770 Zm00004b013554 149618070 149614584 Zm00004b013554c Zm00004b013554,Zm00004b013555 simMerged
exon.498248 chr5 149614676 149614770 Zm00004b013554c 149618070 149614584 Zm00004b013554c Zm00004b013554,Zm00004b013555 simMerged
exon.498249 chr5 149614216 149614584 Zm00004b013554 149618070 149614584 Zm00004b013554c Zm00004b013554,Zm00004b013555 simMerged
exon.498249 chr5 149614216 149614584 Zm00004b013554c 149618070 149614584 Zm00004b013554c Zm00004b013554,Zm00004b013555 simMerged
exon.498498 chr5 149901495 149901557 Zm00004b013568 149901495 149901978 Zm00004b013568c Zm00004b013568,Zm00004b013569 simMerged
exon.498498 chr5 149901495 149901557 Zm00004b013568c 149901495 149901978 Zm00004b013568c Zm00004b013568,Zm00004b013569 simMerged
exon.498499 chr5 149901658 149901978 Zm00004b013568 149901495 149901978 Zm00004b013568c Zm00004b013568,Zm00004b013569 simMerged
exon.498499 chr5 149901658 149901978 Zm00004b013568c 149901495 149901978 Zm00004b013568c Zm00004b013568,Zm00004b013569 simMerged
exon.498537 chr5 149981165 149981479 Zm00004b013570 149981165 149981479 Zm00004b013570c Zm00004b013570,Zm00004b013571 simMerged
exon.498537 chr5 149981165 149981479 Zm00004b013570c 149981165 149981479 Zm00004b013570c Zm00004b013570,Zm00004b013571 simMerged
exon.498552 chr5 150149310 150149328 Zm00004b013572 150149310 150148830 Zm00004b013572c Zm00004b013572,Zm00004b013573 simMerged
exon.498552 chr5 150149310 150149328 Zm00004b013572c 150149310 150148830 Zm00004b013572c Zm00004b013572,Zm00004b013573 simMerged
exon.498553 chr5 150149115 150149162 Zm00004b013572 150149310 150148830 Zm00004b013572c Zm00004b013572,Zm00004b013573 simMerged
exon.498553 chr5 150149115 150149162 Zm00004b013572c 150149310 150148830 Zm00004b013572c Zm00004b013572,Zm00004b013573 simMerged
exon.498554 chr5 150148331 150148830 Zm00004b013572 150149310 150148830 Zm00004b013572c Zm00004b013572,Zm00004b013573 simMerged
exon.498554 chr5 150148331 150148830 Zm00004b013572c 150149310 150148830 Zm00004b013572c Zm00004b013572,Zm00004b013573 simMerged
exon.498571 chr5 150464537 150466726 Zm00004b013578 150464537 150466726 Zm00004b013578c Zm00004b013578,Zm00004b013579 simMerged
exon.498571 chr5 150464537 150466726 Zm00004b013578c 150464537 150466726 Zm00004b013578c Zm00004b013578,Zm00004b013579 simMerged
exon.498576 chr5 150520298 150520548 Zm00004b013580 150520298 150520708 Zm00004b013580c Zm00004b013580,Zm00004b013581 simMerged
exon.498576 chr5 150520298 150520548 Zm00004b013580c 150520298 150520708 Zm00004b013580c Zm00004b013580,Zm00004b013581 simMerged
exon.498577 chr5 150520693 150520708 Zm00004b013580 150520298 150520708 Zm00004b013580c Zm00004b013580,Zm00004b013581 simMerged
exon.498577 chr5 150520693 150520708 Zm00004b013580c 150520298 150520708 Zm00004b013580c Zm00004b013580,Zm00004b013581 simMerged
exon.498788 chr5 151217224 151217567 Zm00004b013590 151217224 151221940 Zm00004b013590c Zm00004b013590,Zm00004b013591 simMerged
exon.498788 chr5 151217224 151217567 Zm00004b013590c 151217224 151221940 Zm00004b013590c Zm00004b013590,Zm00004b013591 simMerged
exon.498789 chr5 151217627 151217750 Zm00004b013590 151217224 151221940 Zm00004b013590c Zm00004b013590,Zm00004b013591 simMerged
exon.498789 chr5 151217627 151217750 Zm00004b013590c 151217224 151221940 Zm00004b013590c Zm00004b013590,Zm00004b013591 simMerged
exon.498790 chr5 151218800 151218887 Zm00004b013590 151217224 151221940 Zm00004b013590c Zm00004b013590,Zm00004b013591 simMerged
exon.498790 chr5 151218800 151218887 Zm00004b013590c 151217224 151221940 Zm00004b013590c Zm00004b013590,Zm00004b013591 simMerged
exon.498791 chr5 151218978 151219132 Zm00004b013590 151217224 151221940 Zm00004b013590c Zm00004b013590,Zm00004b013591 simMerged
exon.498791 chr5 151218978 151219132 Zm00004b013590c 151217224 151221940 Zm00004b013590c Zm00004b013590,Zm00004b013591 simMerged
exon.498792 chr5 151219228 151219440 Zm00004b013590 151217224 151221940 Zm00004b013590c Zm00004b013590,Zm00004b013591 simMerged
exon.498792 chr5 151219228 151219440 Zm00004b013590c 151217224 151221940 Zm00004b013590c Zm00004b013590,Zm00004b013591 simMerged
exon.498793 chr5 151219526 151219651 Zm00004b013590 151217224 151221940 Zm00004b013590c Zm00004b013590,Zm00004b013591 simMerged
exon.498793 chr5 151219526 151219651 Zm00004b013590c 151217224 151221940 Zm00004b013590c Zm00004b013590,Zm00004b013591 simMerged
exon.498794 chr5 151219732 151219865 Zm00004b013590 151217224 151221940 Zm00004b013590c Zm00004b013590,Zm00004b013591 simMerged
exon.498794 chr5 151219732 151219865 Zm00004b013590c 151217224 151221940 Zm00004b013590c Zm00004b013590,Zm00004b013591 simMerged
exon.498795 chr5 151219940 151220015 Zm00004b013590 151217224 151221940 Zm00004b013590c Zm00004b013590,Zm00004b013591 simMerged
exon.498795 chr5 151219940 151220015 Zm00004b013590c 151217224 151221940 Zm00004b013590c Zm00004b013590,Zm00004b013591 simMerged
exon.498796 chr5 151220100 151220515 Zm00004b013590 151217224 151221940 Zm00004b013590c Zm00004b013590,Zm00004b013591 simMerged
exon.498796 chr5 151220100 151220515 Zm00004b013590c 151217224 151221940 Zm00004b013590c Zm00004b013590,Zm00004b013591 simMerged
exon.498797 chr5 151220598 151220796 Zm00004b013590 151217224 151221940 Zm00004b013590c Zm00004b013590,Zm00004b013591 simMerged
exon.498797 chr5 151220598 151220796 Zm00004b013590c 151217224 151221940 Zm00004b013590c Zm00004b013590,Zm00004b013591 simMerged
exon.498798 chr5 151220882 151220998 Zm00004b013590 151217224 151221940 Zm00004b013590c Zm00004b013590,Zm00004b013591 simMerged
exon.498798 chr5 151220882 151220998 Zm00004b013590c 151217224 151221940 Zm00004b013590c Zm00004b013590,Zm00004b013591 simMerged
exon.498799 chr5 151221072 151221328 Zm00004b013590 151217224 151221940 Zm00004b013590c Zm00004b013590,Zm00004b013591 simMerged
exon.498799 chr5 151221072 151221328 Zm00004b013590c 151217224 151221940 Zm00004b013590c Zm00004b013590,Zm00004b013591 simMerged
exon.498800 chr5 151221419 151221491 Zm00004b013590 151217224 151221940 Zm00004b013590c Zm00004b013590,Zm00004b013591 simMerged
exon.498800 chr5 151221419 151221491 Zm00004b013590c 151217224 151221940 Zm00004b013590c Zm00004b013590,Zm00004b013591 simMerged
exon.498801 chr5 151221589 151221734 Zm00004b013590 151217224 151221940 Zm00004b013590c Zm00004b013590,Zm00004b013591 simMerged
exon.498801 chr5 151221589 151221734 Zm00004b013590c 151217224 151221940 Zm00004b013590c Zm00004b013590,Zm00004b013591 simMerged
exon.498802 chr5 151221910 151221940 Zm00004b013590 151217224 151221940 Zm00004b013590c Zm00004b013590,Zm00004b013591 simMerged
exon.498802 chr5 151221910 151221940 Zm00004b013590c 151217224 151221940 Zm00004b013590c Zm00004b013590,Zm00004b013591 simMerged
exon.498924 chr5 151672810 151673082 Zm00004b013596 151672810 151678358 Zm00004b013596c Zm00004b013596,Zm00004b013597 simMerged
exon.498924 chr5 151672810 151673082 Zm00004b013596c 151672810 151678358 Zm00004b013596c Zm00004b013596,Zm00004b013597 simMerged
exon.498925 chr5 151673698 151673745 Zm00004b013596 151672810 151678358 Zm00004b013596c Zm00004b013596,Zm00004b013597 simMerged
exon.498925 chr5 151673698 151673745 Zm00004b013596c 151672810 151678358 Zm00004b013596c Zm00004b013596,Zm00004b013597 simMerged
exon.498926 chr5 151674162 151674413 Zm00004b013596 151672810 151678358 Zm00004b013596c Zm00004b013596,Zm00004b013597 simMerged
exon.498926 chr5 151674162 151674413 Zm00004b013596c 151672810 151678358 Zm00004b013596c Zm00004b013596,Zm00004b013597 simMerged
exon.498927 chr5 151676856 151676921 Zm00004b013596 151672810 151678358 Zm00004b013596c Zm00004b013596,Zm00004b013597 simMerged
exon.498927 chr5 151676856 151676921 Zm00004b013596c 151672810 151678358 Zm00004b013596c Zm00004b013596,Zm00004b013597 simMerged
exon.498928 chr5 151677275 151677386 Zm00004b013596 151672810 151678358 Zm00004b013596c Zm00004b013596,Zm00004b013597 simMerged
exon.498928 chr5 151677275 151677386 Zm00004b013596c 151672810 151678358 Zm00004b013596c Zm00004b013596,Zm00004b013597 simMerged
exon.498929 chr5 151677883 151677995 Zm00004b013596 151672810 151678358 Zm00004b013596c Zm00004b013596,Zm00004b013597 simMerged
exon.498929 chr5 151677883 151677995 Zm00004b013596c 151672810 151678358 Zm00004b013596c Zm00004b013596,Zm00004b013597 simMerged
exon.498930 chr5 151678257 151678358 Zm00004b013596 151672810 151678358 Zm00004b013596c Zm00004b013596,Zm00004b013597 simMerged
exon.498930 chr5 151678257 151678358 Zm00004b013596c 151672810 151678358 Zm00004b013596c Zm00004b013596,Zm00004b013597 simMerged
exon.498950 chr5 152236652 152237124 Zm00004b013599 152236652 152234693 Zm00004b013599c Zm00004b013599,Zm00004b013600 simMerged
exon.498950 chr5 152236652 152237124 Zm00004b013599c 152236652 152234693 Zm00004b013599c Zm00004b013599,Zm00004b013600 simMerged
exon.498951 chr5 152235868 152236023 Zm00004b013599 152236652 152234693 Zm00004b013599c Zm00004b013599,Zm00004b013600 simMerged
exon.498951 chr5 152235868 152236023 Zm00004b013599c 152236652 152234693 Zm00004b013599c Zm00004b013599,Zm00004b013600 simMerged
exon.498952 chr5 152235172 152235330 Zm00004b013599 152236652 152234693 Zm00004b013599c Zm00004b013599,Zm00004b013600 simMerged
exon.498952 chr5 152235172 152235330 Zm00004b013599c 152236652 152234693 Zm00004b013599c Zm00004b013599,Zm00004b013600 simMerged
exon.498953 chr5 152235016 152235099 Zm00004b013599 152236652 152234693 Zm00004b013599c Zm00004b013599,Zm00004b013600 simMerged
exon.498953 chr5 152235016 152235099 Zm00004b013599c 152236652 152234693 Zm00004b013599c Zm00004b013599,Zm00004b013600 simMerged
exon.498954 chr5 152234799 152234878 Zm00004b013599 152236652 152234693 Zm00004b013599c Zm00004b013599,Zm00004b013600 simMerged
exon.498954 chr5 152234799 152234878 Zm00004b013599c 152236652 152234693 Zm00004b013599c Zm00004b013599,Zm00004b013600 simMerged
exon.498955 chr5 152234154 152234693 Zm00004b013599 152236652 152234693 Zm00004b013599c Zm00004b013599,Zm00004b013600 simMerged
exon.498955 chr5 152234154 152234693 Zm00004b013599c 152236652 152234693 Zm00004b013599c Zm00004b013599,Zm00004b013600 simMerged
exon.498976 chr5 152605555 152605963 Zm00004b013601 152605555 152601793 Zm00004b013601c Zm00004b013601,Zm00004b013602 simMerged
exon.498976 chr5 152605555 152605963 Zm00004b013601c 152605555 152601793 Zm00004b013601c Zm00004b013601,Zm00004b013602 simMerged
exon.498977 chr5 152605017 152605197 Zm00004b013601 152605555 152601793 Zm00004b013601c Zm00004b013601,Zm00004b013602 simMerged
exon.498977 chr5 152605017 152605197 Zm00004b013601c 152605555 152601793 Zm00004b013601c Zm00004b013601,Zm00004b013602 simMerged
exon.498978 chr5 152604841 152604926 Zm00004b013601 152605555 152601793 Zm00004b013601c Zm00004b013601,Zm00004b013602 simMerged
exon.498978 chr5 152604841 152604926 Zm00004b013601c 152605555 152601793 Zm00004b013601c Zm00004b013601,Zm00004b013602 simMerged
exon.498979 chr5 152604644 152604748 Zm00004b013601 152605555 152601793 Zm00004b013601c Zm00004b013601,Zm00004b013602 simMerged
exon.498979 chr5 152604644 152604748 Zm00004b013601c 152605555 152601793 Zm00004b013601c Zm00004b013601,Zm00004b013602 simMerged
exon.498980 chr5 152604435 152604497 Zm00004b013601 152605555 152601793 Zm00004b013601c Zm00004b013601,Zm00004b013602 simMerged
exon.498980 chr5 152604435 152604497 Zm00004b013601c 152605555 152601793 Zm00004b013601c Zm00004b013601,Zm00004b013602 simMerged
exon.498981 chr5 152604210 152604319 Zm00004b013601 152605555 152601793 Zm00004b013601c Zm00004b013601,Zm00004b013602 simMerged
exon.498981 chr5 152604210 152604319 Zm00004b013601c 152605555 152601793 Zm00004b013601c Zm00004b013601,Zm00004b013602 simMerged
exon.498982 chr5 152603950 152604069 Zm00004b013601 152605555 152601793 Zm00004b013601c Zm00004b013601,Zm00004b013602 simMerged
exon.498982 chr5 152603950 152604069 Zm00004b013601c 152605555 152601793 Zm00004b013601c Zm00004b013601,Zm00004b013602 simMerged
exon.498983 chr5 152603801 152603876 Zm00004b013601 152605555 152601793 Zm00004b013601c Zm00004b013601,Zm00004b013602 simMerged
exon.498983 chr5 152603801 152603876 Zm00004b013601c 152605555 152601793 Zm00004b013601c Zm00004b013601,Zm00004b013602 simMerged
exon.498984 chr5 152603144 152603217 Zm00004b013601 152605555 152601793 Zm00004b013601c Zm00004b013601,Zm00004b013602 simMerged
exon.498984 chr5 152603144 152603217 Zm00004b013601c 152605555 152601793 Zm00004b013601c Zm00004b013601,Zm00004b013602 simMerged
exon.498985 chr5 152602929 152603049 Zm00004b013601 152605555 152601793 Zm00004b013601c Zm00004b013601,Zm00004b013602 simMerged
exon.498985 chr5 152602929 152603049 Zm00004b013601c 152605555 152601793 Zm00004b013601c Zm00004b013601,Zm00004b013602 simMerged
exon.498986 chr5 152602249 152602346 Zm00004b013601 152605555 152601793 Zm00004b013601c Zm00004b013601,Zm00004b013602 simMerged
exon.498986 chr5 152602249 152602346 Zm00004b013601c 152605555 152601793 Zm00004b013601c Zm00004b013601,Zm00004b013602 simMerged
exon.498987 chr5 152602036 152602159 Zm00004b013601 152605555 152601793 Zm00004b013601c Zm00004b013601,Zm00004b013602 simMerged
exon.498987 chr5 152602036 152602159 Zm00004b013601c 152605555 152601793 Zm00004b013601c Zm00004b013601,Zm00004b013602 simMerged
exon.498988 chr5 152601241 152601793 Zm00004b013601 152605555 152601793 Zm00004b013601c Zm00004b013601,Zm00004b013602 simMerged
exon.498988 chr5 152601241 152601793 Zm00004b013601c 152605555 152601793 Zm00004b013601c Zm00004b013601,Zm00004b013602 simMerged
exon.499049 chr5 153249749 153249967 Zm00004b013607 153249749 153256709 Zm00004b013607c Zm00004b013607,Zm00004b013608 simMerged
exon.499049 chr5 153249749 153249967 Zm00004b013607c 153249749 153256709 Zm00004b013607c Zm00004b013607,Zm00004b013608 simMerged
exon.499050 chr5 153254734 153254829 Zm00004b013607 153249749 153256709 Zm00004b013607c Zm00004b013607,Zm00004b013608 simMerged
exon.499050 chr5 153254734 153254829 Zm00004b013607c 153249749 153256709 Zm00004b013607c Zm00004b013607,Zm00004b013608 simMerged
exon.499051 chr5 153254943 153255018 Zm00004b013607 153249749 153256709 Zm00004b013607c Zm00004b013607,Zm00004b013608 simMerged
exon.499051 chr5 153254943 153255018 Zm00004b013607c 153249749 153256709 Zm00004b013607c Zm00004b013607,Zm00004b013608 simMerged
exon.499052 chr5 153255282 153255327 Zm00004b013607 153249749 153256709 Zm00004b013607c Zm00004b013607,Zm00004b013608 simMerged
exon.499052 chr5 153255282 153255327 Zm00004b013607c 153249749 153256709 Zm00004b013607c Zm00004b013607,Zm00004b013608 simMerged
exon.499053 chr5 153255414 153255444 Zm00004b013607 153249749 153256709 Zm00004b013607c Zm00004b013607,Zm00004b013608 simMerged
exon.499053 chr5 153255414 153255444 Zm00004b013607c 153249749 153256709 Zm00004b013607c Zm00004b013607,Zm00004b013608 simMerged
exon.499054 chr5 153255710 153255965 Zm00004b013607 153249749 153256709 Zm00004b013607c Zm00004b013607,Zm00004b013608 simMerged
exon.499054 chr5 153255710 153255965 Zm00004b013607c 153249749 153256709 Zm00004b013607c Zm00004b013607,Zm00004b013608 simMerged
exon.499055 chr5 153256061 153256224 Zm00004b013607 153249749 153256709 Zm00004b013607c Zm00004b013607,Zm00004b013608 simMerged
exon.499055 chr5 153256061 153256224 Zm00004b013607c 153249749 153256709 Zm00004b013607c Zm00004b013607,Zm00004b013608 simMerged
exon.499056 chr5 153256438 153256709 Zm00004b013607 153249749 153256709 Zm00004b013607c Zm00004b013607,Zm00004b013608 simMerged
exon.499056 chr5 153256438 153256709 Zm00004b013607c 153249749 153256709 Zm00004b013607c Zm00004b013607,Zm00004b013608 simMerged
exon.499097 chr5 153447086 153447376 Zm00004b013611 153447086 153446661 Zm00004b013611c Zm00004b013611,Zm00004b013612 simMerged
exon.499097 chr5 153447086 153447376 Zm00004b013611c 153447086 153446661 Zm00004b013611c Zm00004b013611,Zm00004b013612 simMerged
exon.499098 chr5 153446758 153446923 Zm00004b013611 153447086 153446661 Zm00004b013611c Zm00004b013611,Zm00004b013612 simMerged
exon.499098 chr5 153446758 153446923 Zm00004b013611c 153447086 153446661 Zm00004b013611c Zm00004b013611,Zm00004b013612 simMerged
exon.499099 chr5 153446139 153446661 Zm00004b013611 153447086 153446661 Zm00004b013611c Zm00004b013611,Zm00004b013612 simMerged
exon.499099 chr5 153446139 153446661 Zm00004b013611c 153447086 153446661 Zm00004b013611c Zm00004b013611,Zm00004b013612 simMerged
exon.499115 chr5 153485086 153485217 Zm00004b013613 153485086 153487690 Zm00004b013613c Zm00004b013613,Zm00004b013614 simMerged
exon.499115 chr5 153485086 153485217 Zm00004b013613c 153485086 153487690 Zm00004b013613c Zm00004b013613,Zm00004b013614 simMerged
exon.499116 chr5 153486396 153486476 Zm00004b013613 153485086 153487690 Zm00004b013613c Zm00004b013613,Zm00004b013614 simMerged
exon.499116 chr5 153486396 153486476 Zm00004b013613c 153485086 153487690 Zm00004b013613c Zm00004b013613,Zm00004b013614 simMerged
exon.499117 chr5 153486605 153486757 Zm00004b013613 153485086 153487690 Zm00004b013613c Zm00004b013613,Zm00004b013614 simMerged
exon.499117 chr5 153486605 153486757 Zm00004b013613c 153485086 153487690 Zm00004b013613c Zm00004b013613,Zm00004b013614 simMerged
exon.499118 chr5 153487267 153487300 Zm00004b013613 153485086 153487690 Zm00004b013613c Zm00004b013613,Zm00004b013614 simMerged
exon.499118 chr5 153487267 153487300 Zm00004b013613c 153485086 153487690 Zm00004b013613c Zm00004b013613,Zm00004b013614 simMerged
exon.499119 chr5 153487491 153487690 Zm00004b013613 153485086 153487690 Zm00004b013613c Zm00004b013613,Zm00004b013614 simMerged
exon.499119 chr5 153487491 153487690 Zm00004b013613c 153485086 153487690 Zm00004b013613c Zm00004b013613,Zm00004b013614 simMerged
exon.499158 chr5 154092298 154092589 Zm00004b013618 154092298 154084803 Zm00004b013618c Zm00004b013618,Zm00004b013619 simMerged
exon.499158 chr5 154092298 154092589 Zm00004b013618c 154092298 154084803 Zm00004b013618c Zm00004b013618,Zm00004b013619 simMerged
exon.499159 chr5 154089812 154089900 Zm00004b013618 154092298 154084803 Zm00004b013618c Zm00004b013618,Zm00004b013619 simMerged
exon.499159 chr5 154089812 154089900 Zm00004b013618c 154092298 154084803 Zm00004b013618c Zm00004b013618,Zm00004b013619 simMerged
exon.499160 chr5 154087863 154087962 Zm00004b013618 154092298 154084803 Zm00004b013618c Zm00004b013618,Zm00004b013619 simMerged
exon.499160 chr5 154087863 154087962 Zm00004b013618c 154092298 154084803 Zm00004b013618c Zm00004b013618,Zm00004b013619 simMerged
exon.499161 chr5 154086825 154086918 Zm00004b013618 154092298 154084803 Zm00004b013618c Zm00004b013618,Zm00004b013619 simMerged
exon.499161 chr5 154086825 154086918 Zm00004b013618c 154092298 154084803 Zm00004b013618c Zm00004b013618,Zm00004b013619 simMerged
exon.499162 chr5 154086590 154086711 Zm00004b013618 154092298 154084803 Zm00004b013618c Zm00004b013618,Zm00004b013619 simMerged
exon.499162 chr5 154086590 154086711 Zm00004b013618c 154092298 154084803 Zm00004b013618c Zm00004b013618,Zm00004b013619 simMerged
exon.499163 chr5 154086387 154086503 Zm00004b013618 154092298 154084803 Zm00004b013618c Zm00004b013618,Zm00004b013619 simMerged
exon.499163 chr5 154086387 154086503 Zm00004b013618c 154092298 154084803 Zm00004b013618c Zm00004b013618,Zm00004b013619 simMerged
exon.499164 chr5 154086037 154086137 Zm00004b013618 154092298 154084803 Zm00004b013618c Zm00004b013618,Zm00004b013619 simMerged
exon.499164 chr5 154086037 154086137 Zm00004b013618c 154092298 154084803 Zm00004b013618c Zm00004b013618,Zm00004b013619 simMerged
exon.499165 chr5 154084547 154084803 Zm00004b013618 154092298 154084803 Zm00004b013618c Zm00004b013618,Zm00004b013619 simMerged
exon.499165 chr5 154084547 154084803 Zm00004b013618c 154092298 154084803 Zm00004b013618c Zm00004b013618,Zm00004b013619 simMerged
exon.499405 chr5 154574165 154574206 Zm00004b013625 154574165 154574965 Zm00004b013625c Zm00004b013625,Zm00004b013626 simMerged
exon.499405 chr5 154574165 154574206 Zm00004b013625c 154574165 154574965 Zm00004b013625c Zm00004b013625,Zm00004b013626 simMerged
exon.499406 chr5 154574354 154574965 Zm00004b013625 154574165 154574965 Zm00004b013625c Zm00004b013625,Zm00004b013626 simMerged
exon.499406 chr5 154574354 154574965 Zm00004b013625c 154574165 154574965 Zm00004b013625c Zm00004b013625,Zm00004b013626 simMerged
exon.499439 chr5 154705553 154705833 Zm00004b013628 154705553 154704358 Zm00004b013628c Zm00004b013628,Zm00004b013629 simMerged
exon.499439 chr5 154705553 154705833 Zm00004b013628c 154705553 154704358 Zm00004b013628c Zm00004b013628,Zm00004b013629 simMerged
exon.499440 chr5 154704539 154704736 Zm00004b013628 154705553 154704358 Zm00004b013628c Zm00004b013628,Zm00004b013629 simMerged
exon.499440 chr5 154704539 154704736 Zm00004b013628c 154705553 154704358 Zm00004b013628c Zm00004b013628,Zm00004b013629 simMerged
exon.499441 chr5 154703882 154704358 Zm00004b013628 154705553 154704358 Zm00004b013628c Zm00004b013628,Zm00004b013629 simMerged
exon.499441 chr5 154703882 154704358 Zm00004b013628c 154705553 154704358 Zm00004b013628c Zm00004b013628,Zm00004b013629 simMerged
exon.499455 chr5 154751481 154751846 Zm00004b013630 154751481 154740371 Zm00004b013630c Zm00004b013630,Zm00004b013631 simMerged
exon.499455 chr5 154751481 154751846 Zm00004b013630c 154751481 154740371 Zm00004b013630c Zm00004b013630,Zm00004b013631 simMerged
exon.499456 chr5 154744654 154744803 Zm00004b013630 154751481 154740371 Zm00004b013630c Zm00004b013630,Zm00004b013631 simMerged
exon.499456 chr5 154744654 154744803 Zm00004b013630c 154751481 154740371 Zm00004b013630c Zm00004b013630,Zm00004b013631 simMerged
exon.499457 chr5 154742556 154744113 Zm00004b013630 154751481 154740371 Zm00004b013630c Zm00004b013630,Zm00004b013631 simMerged
exon.499457 chr5 154742556 154744113 Zm00004b013630c 154751481 154740371 Zm00004b013630c Zm00004b013630,Zm00004b013631 simMerged
exon.499458 chr5 154742186 154742220 Zm00004b013630 154751481 154740371 Zm00004b013630c Zm00004b013630,Zm00004b013631 simMerged
exon.499458 chr5 154742186 154742220 Zm00004b013630c 154751481 154740371 Zm00004b013630c Zm00004b013630,Zm00004b013631 simMerged
exon.499459 chr5 154741518 154741572 Zm00004b013630 154751481 154740371 Zm00004b013630c Zm00004b013630,Zm00004b013631 simMerged
exon.499459 chr5 154741518 154741572 Zm00004b013630c 154751481 154740371 Zm00004b013630c Zm00004b013630,Zm00004b013631 simMerged
exon.499460 chr5 154741198 154741392 Zm00004b013630 154751481 154740371 Zm00004b013630c Zm00004b013630,Zm00004b013631 simMerged
exon.499460 chr5 154741198 154741392 Zm00004b013630c 154751481 154740371 Zm00004b013630c Zm00004b013630,Zm00004b013631 simMerged
exon.499461 chr5 154740859 154740933 Zm00004b013630 154751481 154740371 Zm00004b013630c Zm00004b013630,Zm00004b013631 simMerged
exon.499461 chr5 154740859 154740933 Zm00004b013630c 154751481 154740371 Zm00004b013630c Zm00004b013630,Zm00004b013631 simMerged
exon.499462 chr5 154740446 154740658 Zm00004b013630 154751481 154740371 Zm00004b013630c Zm00004b013630,Zm00004b013631 simMerged
exon.499462 chr5 154740446 154740658 Zm00004b013630c 154751481 154740371 Zm00004b013630c Zm00004b013630,Zm00004b013631 simMerged
exon.499463 chr5 154740078 154740371 Zm00004b013630 154751481 154740371 Zm00004b013630c Zm00004b013630,Zm00004b013631 simMerged
exon.499463 chr5 154740078 154740371 Zm00004b013630c 154751481 154740371 Zm00004b013630c Zm00004b013630,Zm00004b013631 simMerged
exon.499581 chr5 154979712 154980286 Zm00004b013635 154979712 154965295 Zm00004b013635c Zm00004b013635,Zm00004b013636 simMerged
exon.499581 chr5 154979712 154980286 Zm00004b013635c 154979712 154965295 Zm00004b013635c Zm00004b013635,Zm00004b013636 simMerged
exon.499582 chr5 154979294 154979545 Zm00004b013635 154979712 154965295 Zm00004b013635c Zm00004b013635,Zm00004b013636 simMerged
exon.499582 chr5 154979294 154979545 Zm00004b013635c 154979712 154965295 Zm00004b013635c Zm00004b013635,Zm00004b013636 simMerged
exon.499583 chr5 154979110 154979205 Zm00004b013635 154979712 154965295 Zm00004b013635c Zm00004b013635,Zm00004b013636 simMerged
exon.499583 chr5 154979110 154979205 Zm00004b013635c 154979712 154965295 Zm00004b013635c Zm00004b013635,Zm00004b013636 simMerged
exon.499584 chr5 154978459 154978633 Zm00004b013635 154979712 154965295 Zm00004b013635c Zm00004b013635,Zm00004b013636 simMerged
exon.499584 chr5 154978459 154978633 Zm00004b013635c 154979712 154965295 Zm00004b013635c Zm00004b013635,Zm00004b013636 simMerged
exon.499585 chr5 154978289 154978381 Zm00004b013635 154979712 154965295 Zm00004b013635c Zm00004b013635,Zm00004b013636 simMerged
exon.499585 chr5 154978289 154978381 Zm00004b013635c 154979712 154965295 Zm00004b013635c Zm00004b013635,Zm00004b013636 simMerged
exon.499586 chr5 154978100 154978200 Zm00004b013635 154979712 154965295 Zm00004b013635c Zm00004b013635,Zm00004b013636 simMerged
exon.499586 chr5 154978100 154978200 Zm00004b013635c 154979712 154965295 Zm00004b013635c Zm00004b013635,Zm00004b013636 simMerged
exon.499587 chr5 154977040 154977132 Zm00004b013635 154979712 154965295 Zm00004b013635c Zm00004b013635,Zm00004b013636 simMerged
exon.499587 chr5 154977040 154977132 Zm00004b013635c 154979712 154965295 Zm00004b013635c Zm00004b013635,Zm00004b013636 simMerged
exon.499588 chr5 154976291 154976362 Zm00004b013635 154979712 154965295 Zm00004b013635c Zm00004b013635,Zm00004b013636 simMerged
exon.499588 chr5 154976291 154976362 Zm00004b013635c 154979712 154965295 Zm00004b013635c Zm00004b013635,Zm00004b013636 simMerged
exon.499589 chr5 154975597 154975716 Zm00004b013635 154979712 154965295 Zm00004b013635c Zm00004b013635,Zm00004b013636 simMerged
exon.499589 chr5 154975597 154975716 Zm00004b013635c 154979712 154965295 Zm00004b013635c Zm00004b013635,Zm00004b013636 simMerged
exon.499590 chr5 154962980 154965295 Zm00004b013635 154979712 154965295 Zm00004b013635c Zm00004b013635,Zm00004b013636 simMerged
exon.499590 chr5 154962980 154965295 Zm00004b013635c 154979712 154965295 Zm00004b013635c Zm00004b013635,Zm00004b013636 simMerged
exon.499632 chr5 155121919 155122137 Zm00004b013638 155121919 155122137 Zm00004b013638c Zm00004b013638,Zm00004b013639 simMerged
exon.499632 chr5 155121919 155122137 Zm00004b013638c 155121919 155122137 Zm00004b013638c Zm00004b013638,Zm00004b013639 simMerged
exon.499638 chr5 155220209 155220775 Zm00004b013641 155220209 155220775 Zm00004b013641c Zm00004b013641,Zm00004b013642 simMerged
exon.499638 chr5 155220209 155220775 Zm00004b013641c 155220209 155220775 Zm00004b013641c Zm00004b013641,Zm00004b013642 simMerged
exon.499655 chr5 155393630 155393670 Zm00004b013643 155393630 155397787 Zm00004b013643c Zm00004b013643,Zm00004b013644 simMerged
exon.499655 chr5 155393630 155393670 Zm00004b013643c 155393630 155397787 Zm00004b013643c Zm00004b013643,Zm00004b013644 simMerged
exon.499656 chr5 155394035 155394119 Zm00004b013643 155393630 155397787 Zm00004b013643c Zm00004b013643,Zm00004b013644 simMerged
exon.499656 chr5 155394035 155394119 Zm00004b013643c 155393630 155397787 Zm00004b013643c Zm00004b013643,Zm00004b013644 simMerged
exon.499657 chr5 155394222 155394359 Zm00004b013643 155393630 155397787 Zm00004b013643c Zm00004b013643,Zm00004b013644 simMerged
exon.499657 chr5 155394222 155394359 Zm00004b013643c 155393630 155397787 Zm00004b013643c Zm00004b013643,Zm00004b013644 simMerged
exon.499658 chr5 155394591 155394682 Zm00004b013643 155393630 155397787 Zm00004b013643c Zm00004b013643,Zm00004b013644 simMerged
exon.499658 chr5 155394591 155394682 Zm00004b013643c 155393630 155397787 Zm00004b013643c Zm00004b013643,Zm00004b013644 simMerged
exon.499659 chr5 155396197 155396248 Zm00004b013643 155393630 155397787 Zm00004b013643c Zm00004b013643,Zm00004b013644 simMerged
exon.499659 chr5 155396197 155396248 Zm00004b013643c 155393630 155397787 Zm00004b013643c Zm00004b013643,Zm00004b013644 simMerged
exon.499660 chr5 155396314 155396438 Zm00004b013643 155393630 155397787 Zm00004b013643c Zm00004b013643,Zm00004b013644 simMerged
exon.499660 chr5 155396314 155396438 Zm00004b013643c 155393630 155397787 Zm00004b013643c Zm00004b013643,Zm00004b013644 simMerged
exon.499661 chr5 155397219 155397293 Zm00004b013643 155393630 155397787 Zm00004b013643c Zm00004b013643,Zm00004b013644 simMerged
exon.499661 chr5 155397219 155397293 Zm00004b013643c 155393630 155397787 Zm00004b013643c Zm00004b013643,Zm00004b013644 simMerged
exon.499662 chr5 155397391 155397787 Zm00004b013643 155393630 155397787 Zm00004b013643c Zm00004b013643,Zm00004b013644 simMerged
exon.499662 chr5 155397391 155397787 Zm00004b013643c 155393630 155397787 Zm00004b013643c Zm00004b013643,Zm00004b013644 simMerged
exon.499745 chr5 155503356 155503396 Zm00004b013648 155503356 155502039 Zm00004b013648c Zm00004b013648,Zm00004b013649 simMerged
exon.499745 chr5 155503356 155503396 Zm00004b013648c 155503356 155502039 Zm00004b013648c Zm00004b013648,Zm00004b013649 simMerged
exon.499746 chr5 155502483 155502731 Zm00004b013648 155503356 155502039 Zm00004b013648c Zm00004b013648,Zm00004b013649 simMerged
exon.499746 chr5 155502483 155502731 Zm00004b013648c 155503356 155502039 Zm00004b013648c Zm00004b013648,Zm00004b013649 simMerged
exon.499747 chr5 155501848 155502039 Zm00004b013648 155503356 155502039 Zm00004b013648c Zm00004b013648,Zm00004b013649 simMerged
exon.499747 chr5 155501848 155502039 Zm00004b013648c 155503356 155502039 Zm00004b013648c Zm00004b013648,Zm00004b013649 simMerged
exon.499831 chr5 155762111 155763445 Zm00004b013653 155762111 155763445 Zm00004b013653c Zm00004b013653,Zm00004b013654 simMerged
exon.499831 chr5 155762111 155763445 Zm00004b013653c 155762111 155763445 Zm00004b013653c Zm00004b013653,Zm00004b013654 simMerged
exon.500030 chr5 156021809 156021814 Zm00004b013659 156021809 156021223 Zm00004b013659c Zm00004b013659,Zm00004b013660 simMerged
exon.500030 chr5 156021809 156021814 Zm00004b013659c 156021809 156021223 Zm00004b013659c Zm00004b013659,Zm00004b013660 simMerged
exon.500031 chr5 156021378 156021635 Zm00004b013659 156021809 156021223 Zm00004b013659c Zm00004b013659,Zm00004b013660 simMerged
exon.500031 chr5 156021378 156021635 Zm00004b013659c 156021809 156021223 Zm00004b013659c Zm00004b013659,Zm00004b013660 simMerged
exon.500032 chr5 156021206 156021223 Zm00004b013659 156021809 156021223 Zm00004b013659c Zm00004b013659,Zm00004b013660 simMerged
exon.500032 chr5 156021206 156021223 Zm00004b013659c 156021809 156021223 Zm00004b013659c Zm00004b013659,Zm00004b013660 simMerged
exon.500042 chr5 156202085 156202151 Zm00004b013661 156202085 156205873 Zm00004b013661c Zm00004b013661,Zm00004b013662 simMerged
exon.500042 chr5 156202085 156202151 Zm00004b013661c 156202085 156205873 Zm00004b013661c Zm00004b013661,Zm00004b013662 simMerged
exon.500043 chr5 156205045 156205124 Zm00004b013661 156202085 156205873 Zm00004b013661c Zm00004b013661,Zm00004b013662 simMerged
exon.500043 chr5 156205045 156205124 Zm00004b013661c 156202085 156205873 Zm00004b013661c Zm00004b013661,Zm00004b013662 simMerged
exon.500044 chr5 156205222 156205416 Zm00004b013661 156202085 156205873 Zm00004b013661c Zm00004b013661,Zm00004b013662 simMerged
exon.500044 chr5 156205222 156205416 Zm00004b013661c 156202085 156205873 Zm00004b013661c Zm00004b013661,Zm00004b013662 simMerged
exon.500045 chr5 156205501 156205623 Zm00004b013661 156202085 156205873 Zm00004b013661c Zm00004b013661,Zm00004b013662 simMerged
exon.500045 chr5 156205501 156205623 Zm00004b013661c 156202085 156205873 Zm00004b013661c Zm00004b013661,Zm00004b013662 simMerged
exon.500046 chr5 156205736 156205873 Zm00004b013661 156202085 156205873 Zm00004b013661c Zm00004b013661,Zm00004b013662 simMerged
exon.500046 chr5 156205736 156205873 Zm00004b013661c 156202085 156205873 Zm00004b013661c Zm00004b013661,Zm00004b013662 simMerged
exon.500065 chr5 156227001 156227226 Zm00004b013663 156227001 156230537 Zm00004b013663c Zm00004b013663,Zm00004b013664 simMerged
exon.500065 chr5 156227001 156227226 Zm00004b013663c 156227001 156230537 Zm00004b013663c Zm00004b013663,Zm00004b013664 simMerged
exon.500066 chr5 156227529 156227586 Zm00004b013663 156227001 156230537 Zm00004b013663c Zm00004b013663,Zm00004b013664 simMerged
exon.500066 chr5 156227529 156227586 Zm00004b013663c 156227001 156230537 Zm00004b013663c Zm00004b013663,Zm00004b013664 simMerged
exon.500067 chr5 156227669 156227860 Zm00004b013663 156227001 156230537 Zm00004b013663c Zm00004b013663,Zm00004b013664 simMerged
exon.500067 chr5 156227669 156227860 Zm00004b013663c 156227001 156230537 Zm00004b013663c Zm00004b013663,Zm00004b013664 simMerged
exon.500068 chr5 156228606 156228671 Zm00004b013663 156227001 156230537 Zm00004b013663c Zm00004b013663,Zm00004b013664 simMerged
exon.500068 chr5 156228606 156228671 Zm00004b013663c 156227001 156230537 Zm00004b013663c Zm00004b013663,Zm00004b013664 simMerged
exon.500069 chr5 156228752 156228767 Zm00004b013663 156227001 156230537 Zm00004b013663c Zm00004b013663,Zm00004b013664 simMerged
exon.500069 chr5 156228752 156228767 Zm00004b013663c 156227001 156230537 Zm00004b013663c Zm00004b013663,Zm00004b013664 simMerged
exon.500070 chr5 156229350 156229415 Zm00004b013663 156227001 156230537 Zm00004b013663c Zm00004b013663,Zm00004b013664 simMerged
exon.500070 chr5 156229350 156229415 Zm00004b013663c 156227001 156230537 Zm00004b013663c Zm00004b013663,Zm00004b013664 simMerged
exon.500071 chr5 156229491 156229547 Zm00004b013663 156227001 156230537 Zm00004b013663c Zm00004b013663,Zm00004b013664 simMerged
exon.500071 chr5 156229491 156229547 Zm00004b013663c 156227001 156230537 Zm00004b013663c Zm00004b013663,Zm00004b013664 simMerged
exon.500072 chr5 156229765 156229827 Zm00004b013663 156227001 156230537 Zm00004b013663c Zm00004b013663,Zm00004b013664 simMerged
exon.500072 chr5 156229765 156229827 Zm00004b013663c 156227001 156230537 Zm00004b013663c Zm00004b013663,Zm00004b013664 simMerged
exon.500073 chr5 156230459 156230537 Zm00004b013663 156227001 156230537 Zm00004b013663c Zm00004b013663,Zm00004b013664 simMerged
exon.500073 chr5 156230459 156230537 Zm00004b013663c 156227001 156230537 Zm00004b013663c Zm00004b013663,Zm00004b013664 simMerged
exon.500139 chr5 156292882 156293012 Zm00004b013665 156292882 156290490 Zm00004b013665c Zm00004b013665,Zm00004b013666 simMerged
exon.500139 chr5 156292882 156293012 Zm00004b013665c 156292882 156290490 Zm00004b013665c Zm00004b013665,Zm00004b013666 simMerged
exon.500140 chr5 156292674 156292745 Zm00004b013665 156292882 156290490 Zm00004b013665c Zm00004b013665,Zm00004b013666 simMerged
exon.500140 chr5 156292674 156292745 Zm00004b013665c 156292882 156290490 Zm00004b013665c Zm00004b013665,Zm00004b013666 simMerged
exon.500141 chr5 156292221 156292252 Zm00004b013665 156292882 156290490 Zm00004b013665c Zm00004b013665,Zm00004b013666 simMerged
exon.500141 chr5 156292221 156292252 Zm00004b013665c 156292882 156290490 Zm00004b013665c Zm00004b013665,Zm00004b013666 simMerged
exon.500142 chr5 156291572 156291654 Zm00004b013665 156292882 156290490 Zm00004b013665c Zm00004b013665,Zm00004b013666 simMerged
exon.500142 chr5 156291572 156291654 Zm00004b013665c 156292882 156290490 Zm00004b013665c Zm00004b013665,Zm00004b013666 simMerged
exon.500143 chr5 156289916 156290490 Zm00004b013665 156292882 156290490 Zm00004b013665c Zm00004b013665,Zm00004b013666 simMerged
exon.500143 chr5 156289916 156290490 Zm00004b013665c 156292882 156290490 Zm00004b013665c Zm00004b013665,Zm00004b013666 simMerged
exon.500225 chr5 156547273 156547724 Zm00004b013670 156547273 156539418 Zm00004b013670c Zm00004b013670,Zm00004b013671 simMerged
exon.500225 chr5 156547273 156547724 Zm00004b013670c 156547273 156539418 Zm00004b013670c Zm00004b013670,Zm00004b013671 simMerged
exon.500226 chr5 156544819 156545202 Zm00004b013670 156547273 156539418 Zm00004b013670c Zm00004b013670,Zm00004b013671 simMerged
exon.500226 chr5 156544819 156545202 Zm00004b013670c 156547273 156539418 Zm00004b013670c Zm00004b013670,Zm00004b013671 simMerged
exon.500227 chr5 156543806 156543912 Zm00004b013670 156547273 156539418 Zm00004b013670c Zm00004b013670,Zm00004b013671 simMerged
exon.500227 chr5 156543806 156543912 Zm00004b013670c 156547273 156539418 Zm00004b013670c Zm00004b013670,Zm00004b013671 simMerged
exon.500228 chr5 156543504 156543689 Zm00004b013670 156547273 156539418 Zm00004b013670c Zm00004b013670,Zm00004b013671 simMerged
exon.500228 chr5 156543504 156543689 Zm00004b013670c 156547273 156539418 Zm00004b013670c Zm00004b013670,Zm00004b013671 simMerged
exon.500229 chr5 156543324 156543422 Zm00004b013670 156547273 156539418 Zm00004b013670c Zm00004b013670,Zm00004b013671 simMerged
exon.500229 chr5 156543324 156543422 Zm00004b013670c 156547273 156539418 Zm00004b013670c Zm00004b013670,Zm00004b013671 simMerged
exon.500230 chr5 156543061 156543132 Zm00004b013670 156547273 156539418 Zm00004b013670c Zm00004b013670,Zm00004b013671 simMerged
exon.500230 chr5 156543061 156543132 Zm00004b013670c 156547273 156539418 Zm00004b013670c Zm00004b013670,Zm00004b013671 simMerged
exon.500231 chr5 156542654 156542770 Zm00004b013670 156547273 156539418 Zm00004b013670c Zm00004b013670,Zm00004b013671 simMerged
exon.500231 chr5 156542654 156542770 Zm00004b013670c 156547273 156539418 Zm00004b013670c Zm00004b013670,Zm00004b013671 simMerged
exon.500232 chr5 156539440 156540832 Zm00004b013670 156547273 156539418 Zm00004b013670c Zm00004b013670,Zm00004b013671 simMerged
exon.500232 chr5 156539440 156540832 Zm00004b013670c 156547273 156539418 Zm00004b013670c Zm00004b013670,Zm00004b013671 simMerged
exon.500233 chr5 156539264 156539418 Zm00004b013670 156547273 156539418 Zm00004b013670c Zm00004b013670,Zm00004b013671 simMerged
exon.500233 chr5 156539264 156539418 Zm00004b013670c 156547273 156539418 Zm00004b013670c Zm00004b013670,Zm00004b013671 simMerged
exon.500270 chr5 157024896 157025314 Zm00004b013673 157024896 157023598 Zm00004b013673c Zm00004b013673,Zm00004b013674 simMerged
exon.500270 chr5 157024896 157025314 Zm00004b013673c 157024896 157023598 Zm00004b013673c Zm00004b013673,Zm00004b013674 simMerged
exon.500271 chr5 157023693 157024170 Zm00004b013673 157024896 157023598 Zm00004b013673c Zm00004b013673,Zm00004b013674 simMerged
exon.500271 chr5 157023693 157024170 Zm00004b013673c 157024896 157023598 Zm00004b013673c Zm00004b013673,Zm00004b013674 simMerged
exon.500272 chr5 157022745 157023598 Zm00004b013673 157024896 157023598 Zm00004b013673c Zm00004b013673,Zm00004b013674 simMerged
exon.500272 chr5 157022745 157023598 Zm00004b013673c 157024896 157023598 Zm00004b013673c Zm00004b013673,Zm00004b013674 simMerged
exon.500300 chr5 157191970 157191982 Zm00004b013675 157191970 157195726 Zm00004b013675c Zm00004b013675,Zm00004b013676 simMerged
exon.500300 chr5 157191970 157191982 Zm00004b013675c 157191970 157195726 Zm00004b013675c Zm00004b013675,Zm00004b013676 simMerged
exon.500301 chr5 157192033 157192064 Zm00004b013675 157191970 157195726 Zm00004b013675c Zm00004b013675,Zm00004b013676 simMerged
exon.500301 chr5 157192033 157192064 Zm00004b013675c 157191970 157195726 Zm00004b013675c Zm00004b013675,Zm00004b013676 simMerged
exon.500302 chr5 157192942 157193066 Zm00004b013675 157191970 157195726 Zm00004b013675c Zm00004b013675,Zm00004b013676 simMerged
exon.500302 chr5 157192942 157193066 Zm00004b013675c 157191970 157195726 Zm00004b013675c Zm00004b013675,Zm00004b013676 simMerged
exon.500303 chr5 157195312 157195384 Zm00004b013675 157191970 157195726 Zm00004b013675c Zm00004b013675,Zm00004b013676 simMerged
exon.500303 chr5 157195312 157195384 Zm00004b013675c 157191970 157195726 Zm00004b013675c Zm00004b013675,Zm00004b013676 simMerged
exon.500304 chr5 157195477 157195726 Zm00004b013675 157191970 157195726 Zm00004b013675c Zm00004b013675,Zm00004b013676 simMerged
exon.500304 chr5 157195477 157195726 Zm00004b013675c 157191970 157195726 Zm00004b013675c Zm00004b013675,Zm00004b013676 simMerged
exon.500332 chr5 157449107 157449322 Zm00004b013678 157449107 157445256 Zm00004b013678c Zm00004b013678,Zm00004b013679 simMerged
exon.500332 chr5 157449107 157449322 Zm00004b013678c 157449107 157445256 Zm00004b013678c Zm00004b013678,Zm00004b013679 simMerged
exon.500333 chr5 157448683 157448736 Zm00004b013678 157449107 157445256 Zm00004b013678c Zm00004b013678,Zm00004b013679 simMerged
exon.500333 chr5 157448683 157448736 Zm00004b013678c 157449107 157445256 Zm00004b013678c Zm00004b013678,Zm00004b013679 simMerged
exon.500334 chr5 157447648 157447773 Zm00004b013678 157449107 157445256 Zm00004b013678c Zm00004b013678,Zm00004b013679 simMerged
exon.500334 chr5 157447648 157447773 Zm00004b013678c 157449107 157445256 Zm00004b013678c Zm00004b013678,Zm00004b013679 simMerged
exon.500335 chr5 157447408 157447529 Zm00004b013678 157449107 157445256 Zm00004b013678c Zm00004b013678,Zm00004b013679 simMerged
exon.500335 chr5 157447408 157447529 Zm00004b013678c 157449107 157445256 Zm00004b013678c Zm00004b013678,Zm00004b013679 simMerged
exon.500336 chr5 157447065 157447316 Zm00004b013678 157449107 157445256 Zm00004b013678c Zm00004b013678,Zm00004b013679 simMerged
exon.500336 chr5 157447065 157447316 Zm00004b013678c 157449107 157445256 Zm00004b013678c Zm00004b013678,Zm00004b013679 simMerged
exon.500337 chr5 157446930 157446993 Zm00004b013678 157449107 157445256 Zm00004b013678c Zm00004b013678,Zm00004b013679 simMerged
exon.500337 chr5 157446930 157446993 Zm00004b013678c 157449107 157445256 Zm00004b013678c Zm00004b013678,Zm00004b013679 simMerged
exon.500338 chr5 157446732 157446864 Zm00004b013678 157449107 157445256 Zm00004b013678c Zm00004b013678,Zm00004b013679 simMerged
exon.500338 chr5 157446732 157446864 Zm00004b013678c 157449107 157445256 Zm00004b013678c Zm00004b013678,Zm00004b013679 simMerged
exon.500339 chr5 157446589 157446662 Zm00004b013678 157449107 157445256 Zm00004b013678c Zm00004b013678,Zm00004b013679 simMerged
exon.500339 chr5 157446589 157446662 Zm00004b013678c 157449107 157445256 Zm00004b013678c Zm00004b013678,Zm00004b013679 simMerged
exon.500340 chr5 157445667 157445719 Zm00004b013678 157449107 157445256 Zm00004b013678c Zm00004b013678,Zm00004b013679 simMerged
exon.500340 chr5 157445667 157445719 Zm00004b013678c 157449107 157445256 Zm00004b013678c Zm00004b013678,Zm00004b013679 simMerged
exon.500341 chr5 157445094 157445256 Zm00004b013678 157449107 157445256 Zm00004b013678c Zm00004b013678,Zm00004b013679 simMerged
exon.500341 chr5 157445094 157445256 Zm00004b013678c 157449107 157445256 Zm00004b013678c Zm00004b013678,Zm00004b013679 simMerged
exon.500456 chr5 158103747 158104521 Zm00004b013683 158103747 158102140 Zm00004b013683c Zm00004b013683,Zm00004b013684 simMerged
exon.500456 chr5 158103747 158104521 Zm00004b013683c 158103747 158102140 Zm00004b013683c Zm00004b013683,Zm00004b013684 simMerged
exon.500457 chr5 158103555 158103659 Zm00004b013683 158103747 158102140 Zm00004b013683c Zm00004b013683,Zm00004b013684 simMerged
exon.500457 chr5 158103555 158103659 Zm00004b013683c 158103747 158102140 Zm00004b013683c Zm00004b013683,Zm00004b013684 simMerged
exon.500458 chr5 158102433 158102918 Zm00004b013683 158103747 158102140 Zm00004b013683c Zm00004b013683,Zm00004b013684 simMerged
exon.500458 chr5 158102433 158102918 Zm00004b013683c 158103747 158102140 Zm00004b013683c Zm00004b013683,Zm00004b013684 simMerged
exon.500459 chr5 158102222 158102340 Zm00004b013683 158103747 158102140 Zm00004b013683c Zm00004b013683,Zm00004b013684 simMerged
exon.500459 chr5 158102222 158102340 Zm00004b013683c 158103747 158102140 Zm00004b013683c Zm00004b013683,Zm00004b013684 simMerged
exon.500460 chr5 158101526 158102140 Zm00004b013683 158103747 158102140 Zm00004b013683c Zm00004b013683,Zm00004b013684 simMerged
exon.500460 chr5 158101526 158102140 Zm00004b013683c 158103747 158102140 Zm00004b013683c Zm00004b013683,Zm00004b013684 simMerged
exon.500489 chr5 158114601 158115248 Zm00004b013685 158114601 158115248 Zm00004b013685c Zm00004b013685,Zm00004b013686 simMerged
exon.500489 chr5 158114601 158115248 Zm00004b013685c 158114601 158115248 Zm00004b013685c Zm00004b013685,Zm00004b013686 simMerged
exon.500610 chr5 158265573 158265805 Zm00004b013690 158265573 158269138 Zm00004b013690c Zm00004b013690,Zm00004b013691 simMerged
exon.500610 chr5 158265573 158265805 Zm00004b013690c 158265573 158269138 Zm00004b013690c Zm00004b013690,Zm00004b013691 simMerged
exon.500611 chr5 158266428 158266478 Zm00004b013690 158265573 158269138 Zm00004b013690c Zm00004b013690,Zm00004b013691 simMerged
exon.500611 chr5 158266428 158266478 Zm00004b013690c 158265573 158269138 Zm00004b013690c Zm00004b013690,Zm00004b013691 simMerged
exon.500612 chr5 158266650 158266810 Zm00004b013690 158265573 158269138 Zm00004b013690c Zm00004b013690,Zm00004b013691 simMerged
exon.500612 chr5 158266650 158266810 Zm00004b013690c 158265573 158269138 Zm00004b013690c Zm00004b013690,Zm00004b013691 simMerged
exon.500613 chr5 158266891 158266978 Zm00004b013690 158265573 158269138 Zm00004b013690c Zm00004b013690,Zm00004b013691 simMerged
exon.500613 chr5 158266891 158266978 Zm00004b013690c 158265573 158269138 Zm00004b013690c Zm00004b013690,Zm00004b013691 simMerged
exon.500614 chr5 158267104 158267178 Zm00004b013690 158265573 158269138 Zm00004b013690c Zm00004b013690,Zm00004b013691 simMerged
exon.500614 chr5 158267104 158267178 Zm00004b013690c 158265573 158269138 Zm00004b013690c Zm00004b013690,Zm00004b013691 simMerged
exon.500615 chr5 158267350 158267436 Zm00004b013690 158265573 158269138 Zm00004b013690c Zm00004b013690,Zm00004b013691 simMerged
exon.500615 chr5 158267350 158267436 Zm00004b013690c 158265573 158269138 Zm00004b013690c Zm00004b013690,Zm00004b013691 simMerged
exon.500616 chr5 158267522 158267622 Zm00004b013690 158265573 158269138 Zm00004b013690c Zm00004b013690,Zm00004b013691 simMerged
exon.500616 chr5 158267522 158267622 Zm00004b013690c 158265573 158269138 Zm00004b013690c Zm00004b013690,Zm00004b013691 simMerged
exon.500617 chr5 158267840 158267896 Zm00004b013690 158265573 158269138 Zm00004b013690c Zm00004b013690,Zm00004b013691 simMerged
exon.500617 chr5 158267840 158267896 Zm00004b013690c 158265573 158269138 Zm00004b013690c Zm00004b013690,Zm00004b013691 simMerged
exon.500618 chr5 158267974 158269138 Zm00004b013690 158265573 158269138 Zm00004b013690c Zm00004b013690,Zm00004b013691 simMerged
exon.500618 chr5 158267974 158269138 Zm00004b013690c 158265573 158269138 Zm00004b013690c Zm00004b013690,Zm00004b013691 simMerged
exon.500744 chr5 158621270 158621581 Zm00004b013697 158621270 158621917 Zm00004b013697c Zm00004b013697,Zm00004b013698 simMerged
exon.500744 chr5 158621270 158621581 Zm00004b013697c 158621270 158621917 Zm00004b013697c Zm00004b013697,Zm00004b013698 simMerged
exon.500745 chr5 158621693 158621917 Zm00004b013697 158621270 158621917 Zm00004b013697c Zm00004b013697,Zm00004b013698 simMerged
exon.500745 chr5 158621693 158621917 Zm00004b013697c 158621270 158621917 Zm00004b013697c Zm00004b013697,Zm00004b013698 simMerged
exon.500778 chr5 158668863 158669162 Zm00004b013700 158668863 158662214 Zm00004b013700c Zm00004b013700,Zm00004b013701 simMerged
exon.500778 chr5 158668863 158669162 Zm00004b013700c 158668863 158662214 Zm00004b013700c Zm00004b013700,Zm00004b013701 simMerged
exon.500779 chr5 158667978 158668071 Zm00004b013700 158668863 158662214 Zm00004b013700c Zm00004b013700,Zm00004b013701 simMerged
exon.500779 chr5 158667978 158668071 Zm00004b013700c 158668863 158662214 Zm00004b013700c Zm00004b013700,Zm00004b013701 simMerged
exon.500780 chr5 158667123 158667285 Zm00004b013700 158668863 158662214 Zm00004b013700c Zm00004b013700,Zm00004b013701 simMerged
exon.500780 chr5 158667123 158667285 Zm00004b013700c 158668863 158662214 Zm00004b013700c Zm00004b013700,Zm00004b013701 simMerged
exon.500781 chr5 158666695 158666735 Zm00004b013700 158668863 158662214 Zm00004b013700c Zm00004b013700,Zm00004b013701 simMerged
exon.500781 chr5 158666695 158666735 Zm00004b013700c 158668863 158662214 Zm00004b013700c Zm00004b013700,Zm00004b013701 simMerged
exon.500782 chr5 158666134 158666351 Zm00004b013700 158668863 158662214 Zm00004b013700c Zm00004b013700,Zm00004b013701 simMerged
exon.500782 chr5 158666134 158666351 Zm00004b013700c 158668863 158662214 Zm00004b013700c Zm00004b013700,Zm00004b013701 simMerged
exon.500783 chr5 158665962 158666036 Zm00004b013700 158668863 158662214 Zm00004b013700c Zm00004b013700,Zm00004b013701 simMerged
exon.500783 chr5 158665962 158666036 Zm00004b013700c 158668863 158662214 Zm00004b013700c Zm00004b013700,Zm00004b013701 simMerged
exon.500784 chr5 158665762 158665854 Zm00004b013700 158668863 158662214 Zm00004b013700c Zm00004b013700,Zm00004b013701 simMerged
exon.500784 chr5 158665762 158665854 Zm00004b013700c 158668863 158662214 Zm00004b013700c Zm00004b013700,Zm00004b013701 simMerged
exon.500785 chr5 158665426 158665674 Zm00004b013700 158668863 158662214 Zm00004b013700c Zm00004b013700,Zm00004b013701 simMerged
exon.500785 chr5 158665426 158665674 Zm00004b013700c 158668863 158662214 Zm00004b013700c Zm00004b013700,Zm00004b013701 simMerged
exon.500786 chr5 158665278 158665350 Zm00004b013700 158668863 158662214 Zm00004b013700c Zm00004b013700,Zm00004b013701 simMerged
exon.500786 chr5 158665278 158665350 Zm00004b013700c 158668863 158662214 Zm00004b013700c Zm00004b013700,Zm00004b013701 simMerged
exon.500787 chr5 158663831 158663916 Zm00004b013700 158668863 158662214 Zm00004b013700c Zm00004b013700,Zm00004b013701 simMerged
exon.500787 chr5 158663831 158663916 Zm00004b013700c 158668863 158662214 Zm00004b013700c Zm00004b013700,Zm00004b013701 simMerged
exon.500788 chr5 158663658 158663743 Zm00004b013700 158668863 158662214 Zm00004b013700c Zm00004b013700,Zm00004b013701 simMerged
exon.500788 chr5 158663658 158663743 Zm00004b013700c 158668863 158662214 Zm00004b013700c Zm00004b013700,Zm00004b013701 simMerged
exon.500789 chr5 158663472 158663547 Zm00004b013700 158668863 158662214 Zm00004b013700c Zm00004b013700,Zm00004b013701 simMerged
exon.500789 chr5 158663472 158663547 Zm00004b013700c 158668863 158662214 Zm00004b013700c Zm00004b013700,Zm00004b013701 simMerged
exon.500790 chr5 158663273 158663340 Zm00004b013700 158668863 158662214 Zm00004b013700c Zm00004b013700,Zm00004b013701 simMerged
exon.500790 chr5 158663273 158663340 Zm00004b013700c 158668863 158662214 Zm00004b013700c Zm00004b013700,Zm00004b013701 simMerged
exon.500791 chr5 158663117 158663183 Zm00004b013700 158668863 158662214 Zm00004b013700c Zm00004b013700,Zm00004b013701 simMerged
exon.500791 chr5 158663117 158663183 Zm00004b013700c 158668863 158662214 Zm00004b013700c Zm00004b013700,Zm00004b013701 simMerged
exon.500792 chr5 158662932 158663027 Zm00004b013700 158668863 158662214 Zm00004b013700c Zm00004b013700,Zm00004b013701 simMerged
exon.500792 chr5 158662932 158663027 Zm00004b013700c 158668863 158662214 Zm00004b013700c Zm00004b013700,Zm00004b013701 simMerged
exon.500793 chr5 158662749 158662851 Zm00004b013700 158668863 158662214 Zm00004b013700c Zm00004b013700,Zm00004b013701 simMerged
exon.500793 chr5 158662749 158662851 Zm00004b013700c 158668863 158662214 Zm00004b013700c Zm00004b013700,Zm00004b013701 simMerged
exon.500794 chr5 158662290 158662385 Zm00004b013700 158668863 158662214 Zm00004b013700c Zm00004b013700,Zm00004b013701 simMerged
exon.500794 chr5 158662290 158662385 Zm00004b013700c 158668863 158662214 Zm00004b013700c Zm00004b013700,Zm00004b013701 simMerged
exon.500795 chr5 158661612 158662214 Zm00004b013700 158668863 158662214 Zm00004b013700c Zm00004b013700,Zm00004b013701 simMerged
exon.500795 chr5 158661612 158662214 Zm00004b013700c 158668863 158662214 Zm00004b013700c Zm00004b013700,Zm00004b013701 simMerged
exon.500875 chr5 159076134 159076512 Zm00004b013707 159076134 159067556 Zm00004b013707c Zm00004b013707,Zm00004b013708 simMerged
exon.500875 chr5 159076134 159076512 Zm00004b013707c 159076134 159067556 Zm00004b013707c Zm00004b013707,Zm00004b013708 simMerged
exon.500876 chr5 159075317 159075462 Zm00004b013707 159076134 159067556 Zm00004b013707c Zm00004b013707,Zm00004b013708 simMerged
exon.500876 chr5 159075317 159075462 Zm00004b013707c 159076134 159067556 Zm00004b013707c Zm00004b013707,Zm00004b013708 simMerged
exon.500877 chr5 159075142 159075244 Zm00004b013707 159076134 159067556 Zm00004b013707c Zm00004b013707,Zm00004b013708 simMerged
exon.500877 chr5 159075142 159075244 Zm00004b013707c 159076134 159067556 Zm00004b013707c Zm00004b013707,Zm00004b013708 simMerged
exon.500878 chr5 159073694 159073880 Zm00004b013707 159076134 159067556 Zm00004b013707c Zm00004b013707,Zm00004b013708 simMerged
exon.500878 chr5 159073694 159073880 Zm00004b013707c 159076134 159067556 Zm00004b013707c Zm00004b013707,Zm00004b013708 simMerged
exon.500879 chr5 159073498 159073591 Zm00004b013707 159076134 159067556 Zm00004b013707c Zm00004b013707,Zm00004b013708 simMerged
exon.500879 chr5 159073498 159073591 Zm00004b013707c 159076134 159067556 Zm00004b013707c Zm00004b013707,Zm00004b013708 simMerged
exon.500880 chr5 159072224 159072377 Zm00004b013707 159076134 159067556 Zm00004b013707c Zm00004b013707,Zm00004b013708 simMerged
exon.500880 chr5 159072224 159072377 Zm00004b013707c 159076134 159067556 Zm00004b013707c Zm00004b013707,Zm00004b013708 simMerged
exon.500881 chr5 159071814 159071918 Zm00004b013707 159076134 159067556 Zm00004b013707c Zm00004b013707,Zm00004b013708 simMerged
exon.500881 chr5 159071814 159071918 Zm00004b013707c 159076134 159067556 Zm00004b013707c Zm00004b013707,Zm00004b013708 simMerged
exon.500882 chr5 159069465 159069647 Zm00004b013707 159076134 159067556 Zm00004b013707c Zm00004b013707,Zm00004b013708 simMerged
exon.500882 chr5 159069465 159069647 Zm00004b013707c 159076134 159067556 Zm00004b013707c Zm00004b013707,Zm00004b013708 simMerged
exon.500883 chr5 159069050 159069335 Zm00004b013707 159076134 159067556 Zm00004b013707c Zm00004b013707,Zm00004b013708 simMerged
exon.500883 chr5 159069050 159069335 Zm00004b013707c 159076134 159067556 Zm00004b013707c Zm00004b013707,Zm00004b013708 simMerged
exon.500884 chr5 159068848 159068969 Zm00004b013707 159076134 159067556 Zm00004b013707c Zm00004b013707,Zm00004b013708 simMerged
exon.500884 chr5 159068848 159068969 Zm00004b013707c 159076134 159067556 Zm00004b013707c Zm00004b013707,Zm00004b013708 simMerged
exon.500885 chr5 159068667 159068764 Zm00004b013707 159076134 159067556 Zm00004b013707c Zm00004b013707,Zm00004b013708 simMerged
exon.500885 chr5 159068667 159068764 Zm00004b013707c 159076134 159067556 Zm00004b013707c Zm00004b013707,Zm00004b013708 simMerged
exon.500886 chr5 159068405 159068582 Zm00004b013707 159076134 159067556 Zm00004b013707c Zm00004b013707,Zm00004b013708 simMerged
exon.500886 chr5 159068405 159068582 Zm00004b013707c 159076134 159067556 Zm00004b013707c Zm00004b013707,Zm00004b013708 simMerged
exon.500887 chr5 159068214 159068319 Zm00004b013707 159076134 159067556 Zm00004b013707c Zm00004b013707,Zm00004b013708 simMerged
exon.500887 chr5 159068214 159068319 Zm00004b013707c 159076134 159067556 Zm00004b013707c Zm00004b013707,Zm00004b013708 simMerged
exon.500888 chr5 159068051 159068118 Zm00004b013707 159076134 159067556 Zm00004b013707c Zm00004b013707,Zm00004b013708 simMerged
exon.500888 chr5 159068051 159068118 Zm00004b013707c 159076134 159067556 Zm00004b013707c Zm00004b013707,Zm00004b013708 simMerged
exon.500889 chr5 159067796 159067873 Zm00004b013707 159076134 159067556 Zm00004b013707c Zm00004b013707,Zm00004b013708 simMerged
exon.500889 chr5 159067796 159067873 Zm00004b013707c 159076134 159067556 Zm00004b013707c Zm00004b013707,Zm00004b013708 simMerged
exon.500890 chr5 159067645 159067719 Zm00004b013707 159076134 159067556 Zm00004b013707c Zm00004b013707,Zm00004b013708 simMerged
exon.500890 chr5 159067645 159067719 Zm00004b013707c 159076134 159067556 Zm00004b013707c Zm00004b013707,Zm00004b013708 simMerged
exon.500891 chr5 159067070 159067556 Zm00004b013707 159076134 159067556 Zm00004b013707c Zm00004b013707,Zm00004b013708 simMerged
exon.500891 chr5 159067070 159067556 Zm00004b013707c 159076134 159067556 Zm00004b013707c Zm00004b013707,Zm00004b013708 simMerged
exon.501053 chr5 159414972 159415522 Zm00004b013712 159414972 159431711 Zm00004b013712c Zm00004b013712,Zm00004b013713 simMerged
exon.501053 chr5 159414972 159415522 Zm00004b013712c 159414972 159431711 Zm00004b013712c Zm00004b013712,Zm00004b013713 simMerged
exon.501054 chr5 159416557 159416671 Zm00004b013712 159414972 159431711 Zm00004b013712c Zm00004b013712,Zm00004b013713 simMerged
exon.501054 chr5 159416557 159416671 Zm00004b013712c 159414972 159431711 Zm00004b013712c Zm00004b013712,Zm00004b013713 simMerged
exon.501055 chr5 159424740 159424848 Zm00004b013712 159414972 159431711 Zm00004b013712c Zm00004b013712,Zm00004b013713 simMerged
exon.501055 chr5 159424740 159424848 Zm00004b013712c 159414972 159431711 Zm00004b013712c Zm00004b013712,Zm00004b013713 simMerged
exon.501056 chr5 159424936 159425013 Zm00004b013712 159414972 159431711 Zm00004b013712c Zm00004b013712,Zm00004b013713 simMerged
exon.501056 chr5 159424936 159425013 Zm00004b013712c 159414972 159431711 Zm00004b013712c Zm00004b013712,Zm00004b013713 simMerged
exon.501057 chr5 159428515 159428706 Zm00004b013712 159414972 159431711 Zm00004b013712c Zm00004b013712,Zm00004b013713 simMerged
exon.501057 chr5 159428515 159428706 Zm00004b013712c 159414972 159431711 Zm00004b013712c Zm00004b013712,Zm00004b013713 simMerged
exon.501058 chr5 159431052 159431711 Zm00004b013712 159414972 159431711 Zm00004b013712c Zm00004b013712,Zm00004b013713 simMerged
exon.501058 chr5 159431052 159431711 Zm00004b013712c 159414972 159431711 Zm00004b013712c Zm00004b013712,Zm00004b013713 simMerged
exon.501087 chr5 159534893 159535414 Zm00004b013714 159534893 159535414 Zm00004b013714c Zm00004b013714,Zm00004b013715 simMerged
exon.501087 chr5 159534893 159535414 Zm00004b013714c 159534893 159535414 Zm00004b013714c Zm00004b013714,Zm00004b013715 simMerged
exon.501242 chr5 159930047 159931652 Zm00004b013721 159930047 159934501 Zm00004b013721c Zm00004b013721,Zm00004b013722 simMerged
exon.501242 chr5 159930047 159931652 Zm00004b013721c 159930047 159934501 Zm00004b013721c Zm00004b013721,Zm00004b013722 simMerged
exon.501243 chr5 159933940 159934501 Zm00004b013721 159930047 159934501 Zm00004b013721c Zm00004b013721,Zm00004b013722 simMerged
exon.501243 chr5 159933940 159934501 Zm00004b013721c 159930047 159934501 Zm00004b013721c Zm00004b013721,Zm00004b013722 simMerged
exon.501534 chr5 160369241 160369708 Zm00004b013726 160369241 160369708 Zm00004b013726c Zm00004b013726,Zm00004b013727 simMerged
exon.501534 chr5 160369241 160369708 Zm00004b013726c 160369241 160369708 Zm00004b013726c Zm00004b013726,Zm00004b013727 simMerged
exon.502295 chr5 160588222 160589189 Zm00004b013734 160588222 160586453 Zm00004b013734c Zm00004b013734,Zm00004b013735 simMerged
exon.502295 chr5 160588222 160589189 Zm00004b013734c 160588222 160586453 Zm00004b013734c Zm00004b013734,Zm00004b013735 simMerged
exon.502296 chr5 160587621 160587887 Zm00004b013734 160588222 160586453 Zm00004b013734c Zm00004b013734,Zm00004b013735 simMerged
exon.502296 chr5 160587621 160587887 Zm00004b013734c 160588222 160586453 Zm00004b013734c Zm00004b013734,Zm00004b013735 simMerged
exon.502297 chr5 160587394 160587537 Zm00004b013734 160588222 160586453 Zm00004b013734c Zm00004b013734,Zm00004b013735 simMerged
exon.502297 chr5 160587394 160587537 Zm00004b013734c 160588222 160586453 Zm00004b013734c Zm00004b013734,Zm00004b013735 simMerged
exon.502298 chr5 160586951 160587298 Zm00004b013734 160588222 160586453 Zm00004b013734c Zm00004b013734,Zm00004b013735 simMerged
exon.502298 chr5 160586951 160587298 Zm00004b013734c 160588222 160586453 Zm00004b013734c Zm00004b013734,Zm00004b013735 simMerged
exon.502299 chr5 160585152 160586453 Zm00004b013734 160588222 160586453 Zm00004b013734c Zm00004b013734,Zm00004b013735 simMerged
exon.502299 chr5 160585152 160586453 Zm00004b013734c 160588222 160586453 Zm00004b013734c Zm00004b013734,Zm00004b013735 simMerged
exon.502369 chr5 161157116 161157442 Zm00004b013741 161157116 161156587 Zm00004b013741c Zm00004b013741,Zm00004b013742 simMerged
exon.502369 chr5 161157116 161157442 Zm00004b013741c 161157116 161156587 Zm00004b013741c Zm00004b013741,Zm00004b013742 simMerged
exon.502370 chr5 161156021 161156587 Zm00004b013741 161157116 161156587 Zm00004b013741c Zm00004b013741,Zm00004b013742 simMerged
exon.502370 chr5 161156021 161156587 Zm00004b013741c 161157116 161156587 Zm00004b013741c Zm00004b013741,Zm00004b013742 simMerged
exon.502385 chr5 161378241 161378282 Zm00004b013744 161378241 161379445 Zm00004b013744c Zm00004b013744,Zm00004b013745 simMerged
exon.502385 chr5 161378241 161378282 Zm00004b013744c 161378241 161379445 Zm00004b013744c Zm00004b013744,Zm00004b013745 simMerged
exon.502386 chr5 161378646 161378939 Zm00004b013744 161378241 161379445 Zm00004b013744c Zm00004b013744,Zm00004b013745 simMerged
exon.502386 chr5 161378646 161378939 Zm00004b013744c 161378241 161379445 Zm00004b013744c Zm00004b013744,Zm00004b013745 simMerged
exon.502387 chr5 161379033 161379445 Zm00004b013744 161378241 161379445 Zm00004b013744c Zm00004b013744,Zm00004b013745 simMerged
exon.502387 chr5 161379033 161379445 Zm00004b013744c 161378241 161379445 Zm00004b013744c Zm00004b013744,Zm00004b013745 simMerged
exon.502408 chr5 161479833 161479874 Zm00004b013748 161479833 161481040 Zm00004b013748c Zm00004b013748,Zm00004b013749 simMerged
exon.502408 chr5 161479833 161479874 Zm00004b013748c 161479833 161481040 Zm00004b013748c Zm00004b013748,Zm00004b013749 simMerged
exon.502409 chr5 161480239 161480532 Zm00004b013748 161479833 161481040 Zm00004b013748c Zm00004b013748,Zm00004b013749 simMerged
exon.502409 chr5 161480239 161480532 Zm00004b013748c 161479833 161481040 Zm00004b013748c Zm00004b013748,Zm00004b013749 simMerged
exon.502410 chr5 161480626 161481040 Zm00004b013748 161479833 161481040 Zm00004b013748c Zm00004b013748,Zm00004b013749 simMerged
exon.502410 chr5 161480626 161481040 Zm00004b013748c 161479833 161481040 Zm00004b013748c Zm00004b013748,Zm00004b013749 simMerged
exon.502451 chr5 161544108 161544525 Zm00004b013754 161544108 161559123 Zm00004b013754c Zm00004b013754,Zm00004b013755 simMerged
exon.502451 chr5 161544108 161544525 Zm00004b013754c 161544108 161559123 Zm00004b013754c Zm00004b013754,Zm00004b013755 simMerged
exon.502452 chr5 161545123 161545210 Zm00004b013754 161544108 161559123 Zm00004b013754c Zm00004b013754,Zm00004b013755 simMerged
exon.502452 chr5 161545123 161545210 Zm00004b013754c 161544108 161559123 Zm00004b013754c Zm00004b013754,Zm00004b013755 simMerged
exon.502453 chr5 161558510 161558760 Zm00004b013754 161544108 161559123 Zm00004b013754c Zm00004b013754,Zm00004b013755 simMerged
exon.502453 chr5 161558510 161558760 Zm00004b013754c 161544108 161559123 Zm00004b013754c Zm00004b013754,Zm00004b013755 simMerged
exon.502454 chr5 161558873 161559123 Zm00004b013754 161544108 161559123 Zm00004b013754c Zm00004b013754,Zm00004b013755 simMerged
exon.502454 chr5 161558873 161559123 Zm00004b013754c 161544108 161559123 Zm00004b013754c Zm00004b013754,Zm00004b013755 simMerged
exon.502538 chr5 161918824 161919265 Zm00004b013765 161918824 161923341 Zm00004b013765c Zm00004b013765,Zm00004b013766 simMerged
exon.502538 chr5 161918824 161919265 Zm00004b013765c 161918824 161923341 Zm00004b013765c Zm00004b013765,Zm00004b013766 simMerged
exon.502539 chr5 161920099 161920196 Zm00004b013765 161918824 161923341 Zm00004b013765c Zm00004b013765,Zm00004b013766 simMerged
exon.502539 chr5 161920099 161920196 Zm00004b013765c 161918824 161923341 Zm00004b013765c Zm00004b013765,Zm00004b013766 simMerged
exon.502540 chr5 161921201 161921425 Zm00004b013765 161918824 161923341 Zm00004b013765c Zm00004b013765,Zm00004b013766 simMerged
exon.502540 chr5 161921201 161921425 Zm00004b013765c 161918824 161923341 Zm00004b013765c Zm00004b013765,Zm00004b013766 simMerged
exon.502541 chr5 161921494 161921556 Zm00004b013765 161918824 161923341 Zm00004b013765c Zm00004b013765,Zm00004b013766 simMerged
exon.502541 chr5 161921494 161921556 Zm00004b013765c 161918824 161923341 Zm00004b013765c Zm00004b013765,Zm00004b013766 simMerged
exon.502542 chr5 161921776 161921786 Zm00004b013765 161918824 161923341 Zm00004b013765c Zm00004b013765,Zm00004b013766 simMerged
exon.502542 chr5 161921776 161921786 Zm00004b013765c 161918824 161923341 Zm00004b013765c Zm00004b013765,Zm00004b013766 simMerged
exon.502543 chr5 161922098 161922254 Zm00004b013765 161918824 161923341 Zm00004b013765c Zm00004b013765,Zm00004b013766 simMerged
exon.502543 chr5 161922098 161922254 Zm00004b013765c 161918824 161923341 Zm00004b013765c Zm00004b013765,Zm00004b013766 simMerged
exon.502544 chr5 161922342 161922440 Zm00004b013765 161918824 161923341 Zm00004b013765c Zm00004b013765,Zm00004b013766 simMerged
exon.502544 chr5 161922342 161922440 Zm00004b013765c 161918824 161923341 Zm00004b013765c Zm00004b013765,Zm00004b013766 simMerged
exon.502545 chr5 161922528 161922638 Zm00004b013765 161918824 161923341 Zm00004b013765c Zm00004b013765,Zm00004b013766 simMerged
exon.502545 chr5 161922528 161922638 Zm00004b013765c 161918824 161923341 Zm00004b013765c Zm00004b013765,Zm00004b013766 simMerged
exon.502546 chr5 161922739 161923341 Zm00004b013765 161918824 161923341 Zm00004b013765c Zm00004b013765,Zm00004b013766 simMerged
exon.502546 chr5 161922739 161923341 Zm00004b013765c 161918824 161923341 Zm00004b013765c Zm00004b013765,Zm00004b013766 simMerged
exon.502605 chr5 161994561 161995116 Zm00004b013767 161994561 161999158 Zm00004b013767c Zm00004b013767,Zm00004b013768 simMerged
exon.502605 chr5 161994561 161995116 Zm00004b013767c 161994561 161999158 Zm00004b013767c Zm00004b013767,Zm00004b013768 simMerged
exon.502606 chr5 161996777 161997056 Zm00004b013767 161994561 161999158 Zm00004b013767c Zm00004b013767,Zm00004b013768 simMerged
exon.502606 chr5 161996777 161997056 Zm00004b013767c 161994561 161999158 Zm00004b013767c Zm00004b013767,Zm00004b013768 simMerged
exon.502607 chr5 161997215 161997433 Zm00004b013767 161994561 161999158 Zm00004b013767c Zm00004b013767,Zm00004b013768 simMerged
exon.502607 chr5 161997215 161997433 Zm00004b013767c 161994561 161999158 Zm00004b013767c Zm00004b013767,Zm00004b013768 simMerged
exon.502608 chr5 161997514 161997573 Zm00004b013767 161994561 161999158 Zm00004b013767c Zm00004b013767,Zm00004b013768 simMerged
exon.502608 chr5 161997514 161997573 Zm00004b013767c 161994561 161999158 Zm00004b013767c Zm00004b013767,Zm00004b013768 simMerged
exon.502609 chr5 161997691 161997846 Zm00004b013767 161994561 161999158 Zm00004b013767c Zm00004b013767,Zm00004b013768 simMerged
exon.502609 chr5 161997691 161997846 Zm00004b013767c 161994561 161999158 Zm00004b013767c Zm00004b013767,Zm00004b013768 simMerged
exon.502610 chr5 161998141 161998234 Zm00004b013767 161994561 161999158 Zm00004b013767c Zm00004b013767,Zm00004b013768 simMerged
exon.502610 chr5 161998141 161998234 Zm00004b013767c 161994561 161999158 Zm00004b013767c Zm00004b013767,Zm00004b013768 simMerged
exon.502611 chr5 161998695 161999158 Zm00004b013767 161994561 161999158 Zm00004b013767c Zm00004b013767,Zm00004b013768 simMerged
exon.502611 chr5 161998695 161999158 Zm00004b013767c 161994561 161999158 Zm00004b013767c Zm00004b013767,Zm00004b013768 simMerged
exon.502638 chr5 162232951 162233054 Zm00004b013770 162232951 162237379 Zm00004b013770c Zm00004b013770,Zm00004b013771 simMerged
exon.502638 chr5 162232951 162233054 Zm00004b013770c 162232951 162237379 Zm00004b013770c Zm00004b013770,Zm00004b013771 simMerged
exon.502639 chr5 162233409 162233415 Zm00004b013770 162232951 162237379 Zm00004b013770c Zm00004b013770,Zm00004b013771 simMerged
exon.502639 chr5 162233409 162233415 Zm00004b013770c 162232951 162237379 Zm00004b013770c Zm00004b013770,Zm00004b013771 simMerged
exon.502640 chr5 162233906 162234133 Zm00004b013770 162232951 162237379 Zm00004b013770c Zm00004b013770,Zm00004b013771 simMerged
exon.502640 chr5 162233906 162234133 Zm00004b013770c 162232951 162237379 Zm00004b013770c Zm00004b013770,Zm00004b013771 simMerged
exon.502641 chr5 162234481 162234588 Zm00004b013770 162232951 162237379 Zm00004b013770c Zm00004b013770,Zm00004b013771 simMerged
exon.502641 chr5 162234481 162234588 Zm00004b013770c 162232951 162237379 Zm00004b013770c Zm00004b013770,Zm00004b013771 simMerged
exon.502642 chr5 162235066 162235193 Zm00004b013770 162232951 162237379 Zm00004b013770c Zm00004b013770,Zm00004b013771 simMerged
exon.502642 chr5 162235066 162235193 Zm00004b013770c 162232951 162237379 Zm00004b013770c Zm00004b013770,Zm00004b013771 simMerged
exon.502643 chr5 162236557 162236643 Zm00004b013770 162232951 162237379 Zm00004b013770c Zm00004b013770,Zm00004b013771 simMerged
exon.502643 chr5 162236557 162236643 Zm00004b013770c 162232951 162237379 Zm00004b013770c Zm00004b013770,Zm00004b013771 simMerged
exon.502644 chr5 162236856 162237379 Zm00004b013770 162232951 162237379 Zm00004b013770c Zm00004b013770,Zm00004b013771 simMerged
exon.502644 chr5 162236856 162237379 Zm00004b013770c 162232951 162237379 Zm00004b013770c Zm00004b013770,Zm00004b013771 simMerged
exon.503043 chr5 162666083 162666777 Zm00004b013777 162666083 162667380 Zm00004b013777c Zm00004b013777,Zm00004b013778 simMerged
exon.503043 chr5 162666083 162666777 Zm00004b013777c 162666083 162667380 Zm00004b013777c Zm00004b013777,Zm00004b013778 simMerged
exon.503044 chr5 162666851 162666979 Zm00004b013777 162666083 162667380 Zm00004b013777c Zm00004b013777,Zm00004b013778 simMerged
exon.503044 chr5 162666851 162666979 Zm00004b013777c 162666083 162667380 Zm00004b013777c Zm00004b013777,Zm00004b013778 simMerged
exon.503045 chr5 162667083 162667380 Zm00004b013777 162666083 162667380 Zm00004b013777c Zm00004b013777,Zm00004b013778 simMerged
exon.503045 chr5 162667083 162667380 Zm00004b013777c 162666083 162667380 Zm00004b013777c Zm00004b013777,Zm00004b013778 simMerged
exon.503073 chr5 162737647 162737764 Zm00004b013779 162737647 162726039 Zm00004b013779c Zm00004b013779,Zm00004b013780 simMerged
exon.503073 chr5 162737647 162737764 Zm00004b013779c 162737647 162726039 Zm00004b013779c Zm00004b013779,Zm00004b013780 simMerged
exon.503074 chr5 162737477 162737557 Zm00004b013779 162737647 162726039 Zm00004b013779c Zm00004b013779,Zm00004b013780 simMerged
exon.503074 chr5 162737477 162737557 Zm00004b013779c 162737647 162726039 Zm00004b013779c Zm00004b013779,Zm00004b013780 simMerged
exon.503075 chr5 162737253 162737396 Zm00004b013779 162737647 162726039 Zm00004b013779c Zm00004b013779,Zm00004b013780 simMerged
exon.503075 chr5 162737253 162737396 Zm00004b013779c 162737647 162726039 Zm00004b013779c Zm00004b013779,Zm00004b013780 simMerged
exon.503076 chr5 162736779 162736847 Zm00004b013779 162737647 162726039 Zm00004b013779c Zm00004b013779,Zm00004b013780 simMerged
exon.503076 chr5 162736779 162736847 Zm00004b013779c 162737647 162726039 Zm00004b013779c Zm00004b013779,Zm00004b013780 simMerged
exon.503077 chr5 162736576 162736697 Zm00004b013779 162737647 162726039 Zm00004b013779c Zm00004b013779,Zm00004b013780 simMerged
exon.503077 chr5 162736576 162736697 Zm00004b013779c 162737647 162726039 Zm00004b013779c Zm00004b013779,Zm00004b013780 simMerged
exon.503078 chr5 162732935 162733048 Zm00004b013779 162737647 162726039 Zm00004b013779c Zm00004b013779,Zm00004b013780 simMerged
exon.503078 chr5 162732935 162733048 Zm00004b013779c 162737647 162726039 Zm00004b013779c Zm00004b013779,Zm00004b013780 simMerged
exon.503079 chr5 162726581 162726626 Zm00004b013779 162737647 162726039 Zm00004b013779c Zm00004b013779,Zm00004b013780 simMerged
exon.503079 chr5 162726581 162726626 Zm00004b013779c 162737647 162726039 Zm00004b013779c Zm00004b013779,Zm00004b013780 simMerged
exon.503080 chr5 162725953 162726039 Zm00004b013779 162737647 162726039 Zm00004b013779c Zm00004b013779,Zm00004b013780 simMerged
exon.503080 chr5 162725953 162726039 Zm00004b013779c 162737647 162726039 Zm00004b013779c Zm00004b013779,Zm00004b013780 simMerged
exon.503230 chr5 163038233 163038509 Zm00004b013783 163038233 163031597 Zm00004b013783c Zm00004b013783,Zm00004b013784 simMerged
exon.503230 chr5 163038233 163038509 Zm00004b013783c 163038233 163031597 Zm00004b013783c Zm00004b013783,Zm00004b013784 simMerged
exon.503231 chr5 163036694 163036941 Zm00004b013783 163038233 163031597 Zm00004b013783c Zm00004b013783,Zm00004b013784 simMerged
exon.503231 chr5 163036694 163036941 Zm00004b013783c 163038233 163031597 Zm00004b013783c Zm00004b013783,Zm00004b013784 simMerged
exon.503232 chr5 163036323 163036484 Zm00004b013783 163038233 163031597 Zm00004b013783c Zm00004b013783,Zm00004b013784 simMerged
exon.503232 chr5 163036323 163036484 Zm00004b013783c 163038233 163031597 Zm00004b013783c Zm00004b013783,Zm00004b013784 simMerged
exon.503233 chr5 163035597 163035707 Zm00004b013783 163038233 163031597 Zm00004b013783c Zm00004b013783,Zm00004b013784 simMerged
exon.503233 chr5 163035597 163035707 Zm00004b013783c 163038233 163031597 Zm00004b013783c Zm00004b013783,Zm00004b013784 simMerged
exon.503234 chr5 163034864 163034940 Zm00004b013783 163038233 163031597 Zm00004b013783c Zm00004b013783,Zm00004b013784 simMerged
exon.503234 chr5 163034864 163034940 Zm00004b013783c 163038233 163031597 Zm00004b013783c Zm00004b013783,Zm00004b013784 simMerged
exon.503235 chr5 163034150 163034231 Zm00004b013783 163038233 163031597 Zm00004b013783c Zm00004b013783,Zm00004b013784 simMerged
exon.503235 chr5 163034150 163034231 Zm00004b013783c 163038233 163031597 Zm00004b013783c Zm00004b013783,Zm00004b013784 simMerged
exon.503236 chr5 163034006 163034061 Zm00004b013783 163038233 163031597 Zm00004b013783c Zm00004b013783,Zm00004b013784 simMerged
exon.503236 chr5 163034006 163034061 Zm00004b013783c 163038233 163031597 Zm00004b013783c Zm00004b013783,Zm00004b013784 simMerged
exon.503237 chr5 163032108 163032194 Zm00004b013783 163038233 163031597 Zm00004b013783c Zm00004b013783,Zm00004b013784 simMerged
exon.503237 chr5 163032108 163032194 Zm00004b013783c 163038233 163031597 Zm00004b013783c Zm00004b013783,Zm00004b013784 simMerged
exon.503238 chr5 163031909 163031999 Zm00004b013783 163038233 163031597 Zm00004b013783c Zm00004b013783,Zm00004b013784 simMerged
exon.503238 chr5 163031909 163031999 Zm00004b013783c 163038233 163031597 Zm00004b013783c Zm00004b013783,Zm00004b013784 simMerged
exon.503239 chr5 163031081 163031597 Zm00004b013783 163038233 163031597 Zm00004b013783c Zm00004b013783,Zm00004b013784 simMerged
exon.503239 chr5 163031081 163031597 Zm00004b013783c 163038233 163031597 Zm00004b013783c Zm00004b013783,Zm00004b013784 simMerged
exon.503266 chr5 163158467 163158892 Zm00004b013785 163158467 163153785 Zm00004b013785c Zm00004b013785,Zm00004b013786 simMerged
exon.503266 chr5 163158467 163158892 Zm00004b013785c 163158467 163153785 Zm00004b013785c Zm00004b013785,Zm00004b013786 simMerged
exon.503267 chr5 163158090 163158226 Zm00004b013785 163158467 163153785 Zm00004b013785c Zm00004b013785,Zm00004b013786 simMerged
exon.503267 chr5 163158090 163158226 Zm00004b013785c 163158467 163153785 Zm00004b013785c Zm00004b013785,Zm00004b013786 simMerged
exon.503268 chr5 163157908 163157984 Zm00004b013785 163158467 163153785 Zm00004b013785c Zm00004b013785,Zm00004b013786 simMerged
exon.503268 chr5 163157908 163157984 Zm00004b013785c 163158467 163153785 Zm00004b013785c Zm00004b013785,Zm00004b013786 simMerged
exon.503269 chr5 163154550 163154606 Zm00004b013785 163158467 163153785 Zm00004b013785c Zm00004b013785,Zm00004b013786 simMerged
exon.503269 chr5 163154550 163154606 Zm00004b013785c 163158467 163153785 Zm00004b013785c Zm00004b013785,Zm00004b013786 simMerged
exon.503270 chr5 163154415 163154471 Zm00004b013785 163158467 163153785 Zm00004b013785c Zm00004b013785,Zm00004b013786 simMerged
exon.503270 chr5 163154415 163154471 Zm00004b013785c 163158467 163153785 Zm00004b013785c Zm00004b013785,Zm00004b013786 simMerged
exon.503271 chr5 163154307 163154347 Zm00004b013785 163158467 163153785 Zm00004b013785c Zm00004b013785,Zm00004b013786 simMerged
exon.503271 chr5 163154307 163154347 Zm00004b013785c 163158467 163153785 Zm00004b013785c Zm00004b013785,Zm00004b013786 simMerged
exon.503272 chr5 163154144 163154215 Zm00004b013785 163158467 163153785 Zm00004b013785c Zm00004b013785,Zm00004b013786 simMerged
exon.503272 chr5 163154144 163154215 Zm00004b013785c 163158467 163153785 Zm00004b013785c Zm00004b013785,Zm00004b013786 simMerged
exon.503273 chr5 163153970 163154049 Zm00004b013785 163158467 163153785 Zm00004b013785c Zm00004b013785,Zm00004b013786 simMerged
exon.503273 chr5 163153970 163154049 Zm00004b013785c 163158467 163153785 Zm00004b013785c Zm00004b013785,Zm00004b013786 simMerged
exon.503274 chr5 163153137 163153785 Zm00004b013785 163158467 163153785 Zm00004b013785c Zm00004b013785,Zm00004b013786 simMerged
exon.503274 chr5 163153137 163153785 Zm00004b013785c 163158467 163153785 Zm00004b013785c Zm00004b013785,Zm00004b013786 simMerged
exon.503294 chr5 163326620 163328215 Zm00004b013788 163326620 163328215 Zm00004b013788c Zm00004b013788,Zm00004b013789 simMerged
exon.503294 chr5 163326620 163328215 Zm00004b013788c 163326620 163328215 Zm00004b013788c Zm00004b013788,Zm00004b013789 simMerged
exon.503321 chr5 163376988 163377977 Zm00004b013791 163376988 163373252 Zm00004b013791c Zm00004b013791,Zm00004b013792 simMerged
exon.503321 chr5 163376988 163377977 Zm00004b013791c 163376988 163373252 Zm00004b013791c Zm00004b013791,Zm00004b013792 simMerged
exon.503322 chr5 163375720 163376097 Zm00004b013791 163376988 163373252 Zm00004b013791c Zm00004b013791,Zm00004b013792 simMerged
exon.503322 chr5 163375720 163376097 Zm00004b013791c 163376988 163373252 Zm00004b013791c Zm00004b013791,Zm00004b013792 simMerged
exon.503323 chr5 163375466 163375583 Zm00004b013791 163376988 163373252 Zm00004b013791c Zm00004b013791,Zm00004b013792 simMerged
exon.503323 chr5 163375466 163375583 Zm00004b013791c 163376988 163373252 Zm00004b013791c Zm00004b013791,Zm00004b013792 simMerged
exon.503324 chr5 163375319 163375362 Zm00004b013791 163376988 163373252 Zm00004b013791c Zm00004b013791,Zm00004b013792 simMerged
exon.503324 chr5 163375319 163375362 Zm00004b013791c 163376988 163373252 Zm00004b013791c Zm00004b013791,Zm00004b013792 simMerged
exon.503325 chr5 163374426 163374471 Zm00004b013791 163376988 163373252 Zm00004b013791c Zm00004b013791,Zm00004b013792 simMerged
exon.503325 chr5 163374426 163374471 Zm00004b013791c 163376988 163373252 Zm00004b013791c Zm00004b013791,Zm00004b013792 simMerged
exon.503326 chr5 163373330 163373553 Zm00004b013791 163376988 163373252 Zm00004b013791c Zm00004b013791,Zm00004b013792 simMerged
exon.503326 chr5 163373330 163373553 Zm00004b013791c 163376988 163373252 Zm00004b013791c Zm00004b013791,Zm00004b013792 simMerged
exon.503327 chr5 163372501 163373252 Zm00004b013791 163376988 163373252 Zm00004b013791c Zm00004b013791,Zm00004b013792 simMerged
exon.503327 chr5 163372501 163373252 Zm00004b013791c 163376988 163373252 Zm00004b013791c Zm00004b013791,Zm00004b013792 simMerged
exon.503370 chr5 163478355 163478734 Zm00004b013793 163478355 163475511 Zm00004b013793c Zm00004b013793,Zm00004b013794 simMerged
exon.503370 chr5 163478355 163478734 Zm00004b013793c 163478355 163475511 Zm00004b013793c Zm00004b013793,Zm00004b013794 simMerged
exon.503371 chr5 163478141 163478270 Zm00004b013793 163478355 163475511 Zm00004b013793c Zm00004b013793,Zm00004b013794 simMerged
exon.503371 chr5 163478141 163478270 Zm00004b013793c 163478355 163475511 Zm00004b013793c Zm00004b013793,Zm00004b013794 simMerged
exon.503372 chr5 163477773 163478032 Zm00004b013793 163478355 163475511 Zm00004b013793c Zm00004b013793,Zm00004b013794 simMerged
exon.503372 chr5 163477773 163478032 Zm00004b013793c 163478355 163475511 Zm00004b013793c Zm00004b013793,Zm00004b013794 simMerged
exon.503373 chr5 163477465 163477692 Zm00004b013793 163478355 163475511 Zm00004b013793c Zm00004b013793,Zm00004b013794 simMerged
exon.503373 chr5 163477465 163477692 Zm00004b013793c 163478355 163475511 Zm00004b013793c Zm00004b013793,Zm00004b013794 simMerged
exon.503374 chr5 163477238 163477382 Zm00004b013793 163478355 163475511 Zm00004b013793c Zm00004b013793,Zm00004b013794 simMerged
exon.503374 chr5 163477238 163477382 Zm00004b013793c 163478355 163475511 Zm00004b013793c Zm00004b013793,Zm00004b013794 simMerged
exon.503375 chr5 163477079 163477149 Zm00004b013793 163478355 163475511 Zm00004b013793c Zm00004b013793,Zm00004b013794 simMerged
exon.503375 chr5 163477079 163477149 Zm00004b013793c 163478355 163475511 Zm00004b013793c Zm00004b013793,Zm00004b013794 simMerged
exon.503376 chr5 163476831 163476921 Zm00004b013793 163478355 163475511 Zm00004b013793c Zm00004b013793,Zm00004b013794 simMerged
exon.503376 chr5 163476831 163476921 Zm00004b013793c 163478355 163475511 Zm00004b013793c Zm00004b013793,Zm00004b013794 simMerged
exon.503377 chr5 163476076 163476139 Zm00004b013793 163478355 163475511 Zm00004b013793c Zm00004b013793,Zm00004b013794 simMerged
exon.503377 chr5 163476076 163476139 Zm00004b013793c 163478355 163475511 Zm00004b013793c Zm00004b013793,Zm00004b013794 simMerged
exon.503378 chr5 163475769 163475987 Zm00004b013793 163478355 163475511 Zm00004b013793c Zm00004b013793,Zm00004b013794 simMerged
exon.503378 chr5 163475769 163475987 Zm00004b013793c 163478355 163475511 Zm00004b013793c Zm00004b013793,Zm00004b013794 simMerged
exon.503379 chr5 163475321 163475511 Zm00004b013793 163478355 163475511 Zm00004b013793c Zm00004b013793,Zm00004b013794 simMerged
exon.503379 chr5 163475321 163475511 Zm00004b013793c 163478355 163475511 Zm00004b013793c Zm00004b013793,Zm00004b013794 simMerged
exon.503482 chr5 163833959 163834132 Zm00004b013795 163833959 163817130 Zm00004b013795c Zm00004b013795,Zm00004b013796 simMerged
exon.503482 chr5 163833959 163834132 Zm00004b013795c 163833959 163817130 Zm00004b013795c Zm00004b013795,Zm00004b013796 simMerged
exon.503483 chr5 163832229 163832891 Zm00004b013795 163833959 163817130 Zm00004b013795c Zm00004b013795,Zm00004b013796 simMerged
exon.503483 chr5 163832229 163832891 Zm00004b013795c 163833959 163817130 Zm00004b013795c Zm00004b013795,Zm00004b013796 simMerged
exon.503484 chr5 163817041 163817130 Zm00004b013795 163833959 163817130 Zm00004b013795c Zm00004b013795,Zm00004b013796 simMerged
exon.503484 chr5 163817041 163817130 Zm00004b013795c 163833959 163817130 Zm00004b013795c Zm00004b013795,Zm00004b013796 simMerged
exon.503792 chr5 164155773 164156267 Zm00004b013805 164155773 164160378 Zm00004b013805c Zm00004b013805,Zm00004b013806 simMerged
exon.503792 chr5 164155773 164156267 Zm00004b013805c 164155773 164160378 Zm00004b013805c Zm00004b013805,Zm00004b013806 simMerged
exon.503793 chr5 164157164 164157324 Zm00004b013805 164155773 164160378 Zm00004b013805c Zm00004b013805,Zm00004b013806 simMerged
exon.503793 chr5 164157164 164157324 Zm00004b013805c 164155773 164160378 Zm00004b013805c Zm00004b013805,Zm00004b013806 simMerged
exon.503794 chr5 164157526 164157559 Zm00004b013805 164155773 164160378 Zm00004b013805c Zm00004b013805,Zm00004b013806 simMerged
exon.503794 chr5 164157526 164157559 Zm00004b013805c 164155773 164160378 Zm00004b013805c Zm00004b013805,Zm00004b013806 simMerged
exon.503795 chr5 164159416 164159518 Zm00004b013805 164155773 164160378 Zm00004b013805c Zm00004b013805,Zm00004b013806 simMerged
exon.503795 chr5 164159416 164159518 Zm00004b013805c 164155773 164160378 Zm00004b013805c Zm00004b013805,Zm00004b013806 simMerged
exon.503796 chr5 164159729 164160378 Zm00004b013805 164155773 164160378 Zm00004b013805c Zm00004b013805,Zm00004b013806 simMerged
exon.503796 chr5 164159729 164160378 Zm00004b013805c 164155773 164160378 Zm00004b013805c Zm00004b013805,Zm00004b013806 simMerged
exon.503813 chr5 164203554 164204189 Zm00004b013807 164203554 164204189 Zm00004b013807c Zm00004b013807,Zm00004b013808 simMerged
exon.503813 chr5 164203554 164204189 Zm00004b013807c 164203554 164204189 Zm00004b013807c Zm00004b013807,Zm00004b013808 simMerged
exon.503824 chr5 164398803 164399510 Zm00004b013809 164398803 164402104 Zm00004b013809c Zm00004b013809,Zm00004b013810 simMerged
exon.503824 chr5 164398803 164399510 Zm00004b013809c 164398803 164402104 Zm00004b013809c Zm00004b013809,Zm00004b013810 simMerged
exon.503825 chr5 164399593 164399817 Zm00004b013809 164398803 164402104 Zm00004b013809c Zm00004b013809,Zm00004b013810 simMerged
exon.503825 chr5 164399593 164399817 Zm00004b013809c 164398803 164402104 Zm00004b013809c Zm00004b013809,Zm00004b013810 simMerged
exon.503826 chr5 164399901 164400374 Zm00004b013809 164398803 164402104 Zm00004b013809c Zm00004b013809,Zm00004b013810 simMerged
exon.503826 chr5 164399901 164400374 Zm00004b013809c 164398803 164402104 Zm00004b013809c Zm00004b013809,Zm00004b013810 simMerged
exon.503827 chr5 164400462 164400817 Zm00004b013809 164398803 164402104 Zm00004b013809c Zm00004b013809,Zm00004b013810 simMerged
exon.503827 chr5 164400462 164400817 Zm00004b013809c 164398803 164402104 Zm00004b013809c Zm00004b013809,Zm00004b013810 simMerged
exon.503828 chr5 164401200 164402104 Zm00004b013809 164398803 164402104 Zm00004b013809c Zm00004b013809,Zm00004b013810 simMerged
exon.503828 chr5 164401200 164402104 Zm00004b013809c 164398803 164402104 Zm00004b013809c Zm00004b013809,Zm00004b013810 simMerged
exon.504043 chr5 164618276 164618800 Zm00004b013812 164618276 164615898 Zm00004b013812c Zm00004b013812,Zm00004b013813 simMerged
exon.504043 chr5 164618276 164618800 Zm00004b013812c 164618276 164615898 Zm00004b013812c Zm00004b013812,Zm00004b013813 simMerged
exon.504044 chr5 164614457 164615898 Zm00004b013812 164618276 164615898 Zm00004b013812c Zm00004b013812,Zm00004b013813 simMerged
exon.504044 chr5 164614457 164615898 Zm00004b013812c 164618276 164615898 Zm00004b013812c Zm00004b013812,Zm00004b013813 simMerged
exon.504347 chr5 166142456 166142860 Zm00004b013830 166142456 166147367 Zm00004b013830c Zm00004b013830,Zm00004b013831 simMerged
exon.504347 chr5 166142456 166142860 Zm00004b013830c 166142456 166147367 Zm00004b013830c Zm00004b013830,Zm00004b013831 simMerged
exon.504348 chr5 166142950 166143096 Zm00004b013830 166142456 166147367 Zm00004b013830c Zm00004b013830,Zm00004b013831 simMerged
exon.504348 chr5 166142950 166143096 Zm00004b013830c 166142456 166147367 Zm00004b013830c Zm00004b013830,Zm00004b013831 simMerged
exon.504349 chr5 166143190 166143529 Zm00004b013830 166142456 166147367 Zm00004b013830c Zm00004b013830,Zm00004b013831 simMerged
exon.504349 chr5 166143190 166143529 Zm00004b013830c 166142456 166147367 Zm00004b013830c Zm00004b013830,Zm00004b013831 simMerged
exon.504350 chr5 166143608 166143831 Zm00004b013830 166142456 166147367 Zm00004b013830c Zm00004b013830,Zm00004b013831 simMerged
exon.504350 chr5 166143608 166143831 Zm00004b013830c 166142456 166147367 Zm00004b013830c Zm00004b013830,Zm00004b013831 simMerged
exon.504351 chr5 166144320 166144479 Zm00004b013830 166142456 166147367 Zm00004b013830c Zm00004b013830,Zm00004b013831 simMerged
exon.504351 chr5 166144320 166144479 Zm00004b013830c 166142456 166147367 Zm00004b013830c Zm00004b013830,Zm00004b013831 simMerged
exon.504352 chr5 166144555 166144676 Zm00004b013830 166142456 166147367 Zm00004b013830c Zm00004b013830,Zm00004b013831 simMerged
exon.504352 chr5 166144555 166144676 Zm00004b013830c 166142456 166147367 Zm00004b013830c Zm00004b013830,Zm00004b013831 simMerged
exon.504353 chr5 166144769 166144834 Zm00004b013830 166142456 166147367 Zm00004b013830c Zm00004b013830,Zm00004b013831 simMerged
exon.504353 chr5 166144769 166144834 Zm00004b013830c 166142456 166147367 Zm00004b013830c Zm00004b013830,Zm00004b013831 simMerged
exon.504354 chr5 166145664 166145730 Zm00004b013830 166142456 166147367 Zm00004b013830c Zm00004b013830,Zm00004b013831 simMerged
exon.504354 chr5 166145664 166145730 Zm00004b013830c 166142456 166147367 Zm00004b013830c Zm00004b013830,Zm00004b013831 simMerged
exon.504355 chr5 166146573 166147367 Zm00004b013830 166142456 166147367 Zm00004b013830c Zm00004b013830,Zm00004b013831 simMerged
exon.504355 chr5 166146573 166147367 Zm00004b013830c 166142456 166147367 Zm00004b013830c Zm00004b013830,Zm00004b013831 simMerged
exon.504421 chr5 166260419 166260496 Zm00004b013834 166260419 166266625 Zm00004b013834c Zm00004b013834,Zm00004b013835 simMerged
exon.504421 chr5 166260419 166260496 Zm00004b013834c 166260419 166266625 Zm00004b013834c Zm00004b013834,Zm00004b013835 simMerged
exon.504422 chr5 166261218 166261337 Zm00004b013834 166260419 166266625 Zm00004b013834c Zm00004b013834,Zm00004b013835 simMerged
exon.504422 chr5 166261218 166261337 Zm00004b013834c 166260419 166266625 Zm00004b013834c Zm00004b013834,Zm00004b013835 simMerged
exon.504423 chr5 166261625 166261703 Zm00004b013834 166260419 166266625 Zm00004b013834c Zm00004b013834,Zm00004b013835 simMerged
exon.504423 chr5 166261625 166261703 Zm00004b013834c 166260419 166266625 Zm00004b013834c Zm00004b013834,Zm00004b013835 simMerged
exon.504424 chr5 166262529 166262709 Zm00004b013834 166260419 166266625 Zm00004b013834c Zm00004b013834,Zm00004b013835 simMerged
exon.504424 chr5 166262529 166262709 Zm00004b013834c 166260419 166266625 Zm00004b013834c Zm00004b013834,Zm00004b013835 simMerged
exon.504425 chr5 166265683 166265804 Zm00004b013834 166260419 166266625 Zm00004b013834c Zm00004b013834,Zm00004b013835 simMerged
exon.504425 chr5 166265683 166265804 Zm00004b013834c 166260419 166266625 Zm00004b013834c Zm00004b013834,Zm00004b013835 simMerged
exon.504426 chr5 166265909 166266625 Zm00004b013834 166260419 166266625 Zm00004b013834c Zm00004b013834,Zm00004b013835 simMerged
exon.504426 chr5 166265909 166266625 Zm00004b013834c 166260419 166266625 Zm00004b013834c Zm00004b013834,Zm00004b013835 simMerged
exon.504487 chr5 166312276 166312538 Zm00004b013838 166312276 166309177 Zm00004b013838c Zm00004b013838,Zm00004b013839 simMerged
exon.504487 chr5 166312276 166312538 Zm00004b013838c 166312276 166309177 Zm00004b013838c Zm00004b013838,Zm00004b013839 simMerged
exon.504488 chr5 166311113 166311198 Zm00004b013838 166312276 166309177 Zm00004b013838c Zm00004b013838,Zm00004b013839 simMerged
exon.504488 chr5 166311113 166311198 Zm00004b013838c 166312276 166309177 Zm00004b013838c Zm00004b013838,Zm00004b013839 simMerged
exon.504489 chr5 166310155 166310237 Zm00004b013838 166312276 166309177 Zm00004b013838c Zm00004b013838,Zm00004b013839 simMerged
exon.504489 chr5 166310155 166310237 Zm00004b013838c 166312276 166309177 Zm00004b013838c Zm00004b013838,Zm00004b013839 simMerged
exon.504490 chr5 166309937 166310030 Zm00004b013838 166312276 166309177 Zm00004b013838c Zm00004b013838,Zm00004b013839 simMerged
exon.504490 chr5 166309937 166310030 Zm00004b013838c 166312276 166309177 Zm00004b013838c Zm00004b013838,Zm00004b013839 simMerged
exon.504491 chr5 166309690 166309859 Zm00004b013838 166312276 166309177 Zm00004b013838c Zm00004b013838,Zm00004b013839 simMerged
exon.504491 chr5 166309690 166309859 Zm00004b013838c 166312276 166309177 Zm00004b013838c Zm00004b013838,Zm00004b013839 simMerged
exon.504492 chr5 166309523 166309600 Zm00004b013838 166312276 166309177 Zm00004b013838c Zm00004b013838,Zm00004b013839 simMerged
exon.504492 chr5 166309523 166309600 Zm00004b013838c 166312276 166309177 Zm00004b013838c Zm00004b013838,Zm00004b013839 simMerged
exon.504493 chr5 166308911 166309177 Zm00004b013838 166312276 166309177 Zm00004b013838c Zm00004b013838,Zm00004b013839 simMerged
exon.504493 chr5 166308911 166309177 Zm00004b013838c 166312276 166309177 Zm00004b013838c Zm00004b013838,Zm00004b013839 simMerged
exon.504553 chr5 166345170 166347986 Zm00004b013841 166345170 166351350 Zm00004b013841c Zm00004b013841,Zm00004b013842 simMerged
exon.504553 chr5 166345170 166347986 Zm00004b013841c 166345170 166351350 Zm00004b013841c Zm00004b013841,Zm00004b013842 simMerged
exon.504554 chr5 166350138 166350399 Zm00004b013841 166345170 166351350 Zm00004b013841c Zm00004b013841,Zm00004b013842 simMerged
exon.504554 chr5 166350138 166350399 Zm00004b013841c 166345170 166351350 Zm00004b013841c Zm00004b013841,Zm00004b013842 simMerged
exon.504555 chr5 166350512 166350722 Zm00004b013841 166345170 166351350 Zm00004b013841c Zm00004b013841,Zm00004b013842 simMerged
exon.504555 chr5 166350512 166350722 Zm00004b013841c 166345170 166351350 Zm00004b013841c Zm00004b013841,Zm00004b013842 simMerged
exon.504556 chr5 166350856 166351350 Zm00004b013841 166345170 166351350 Zm00004b013841c Zm00004b013841,Zm00004b013842 simMerged
exon.504556 chr5 166350856 166351350 Zm00004b013841c 166345170 166351350 Zm00004b013841c Zm00004b013841,Zm00004b013842 simMerged
exon.504631 chr5 166586331 166586795 Zm00004b013844 166586331 166573179 Zm00004b013844c Zm00004b013844,Zm00004b013845 simMerged
exon.504631 chr5 166586331 166586795 Zm00004b013844c 166586331 166573179 Zm00004b013844c Zm00004b013844,Zm00004b013845 simMerged
exon.504632 chr5 166585224 166585370 Zm00004b013844 166586331 166573179 Zm00004b013844c Zm00004b013844,Zm00004b013845 simMerged
exon.504632 chr5 166585224 166585370 Zm00004b013844c 166586331 166573179 Zm00004b013844c Zm00004b013844,Zm00004b013845 simMerged
exon.504633 chr5 166585120 166585135 Zm00004b013844 166586331 166573179 Zm00004b013844c Zm00004b013844,Zm00004b013845 simMerged
exon.504633 chr5 166585120 166585135 Zm00004b013844c 166586331 166573179 Zm00004b013844c Zm00004b013844,Zm00004b013845 simMerged
exon.504634 chr5 166583699 166583717 Zm00004b013844 166586331 166573179 Zm00004b013844c Zm00004b013844,Zm00004b013845 simMerged
exon.504634 chr5 166583699 166583717 Zm00004b013844c 166586331 166573179 Zm00004b013844c Zm00004b013844,Zm00004b013845 simMerged
exon.504635 chr5 166582545 166582737 Zm00004b013844 166586331 166573179 Zm00004b013844c Zm00004b013844,Zm00004b013845 simMerged
exon.504635 chr5 166582545 166582737 Zm00004b013844c 166586331 166573179 Zm00004b013844c Zm00004b013844,Zm00004b013845 simMerged
exon.504636 chr5 166582096 166582336 Zm00004b013844 166586331 166573179 Zm00004b013844c Zm00004b013844,Zm00004b013845 simMerged
exon.504636 chr5 166582096 166582336 Zm00004b013844c 166586331 166573179 Zm00004b013844c Zm00004b013844,Zm00004b013845 simMerged
exon.504637 chr5 166581765 166581943 Zm00004b013844 166586331 166573179 Zm00004b013844c Zm00004b013844,Zm00004b013845 simMerged
exon.504637 chr5 166581765 166581943 Zm00004b013844c 166586331 166573179 Zm00004b013844c Zm00004b013844,Zm00004b013845 simMerged
exon.504638 chr5 166581428 166581662 Zm00004b013844 166586331 166573179 Zm00004b013844c Zm00004b013844,Zm00004b013845 simMerged
exon.504638 chr5 166581428 166581662 Zm00004b013844c 166586331 166573179 Zm00004b013844c Zm00004b013844,Zm00004b013845 simMerged
exon.504639 chr5 166580419 166580522 Zm00004b013844 166586331 166573179 Zm00004b013844c Zm00004b013844,Zm00004b013845 simMerged
exon.504639 chr5 166580419 166580522 Zm00004b013844c 166586331 166573179 Zm00004b013844c Zm00004b013844,Zm00004b013845 simMerged
exon.504640 chr5 166580212 166580326 Zm00004b013844 166586331 166573179 Zm00004b013844c Zm00004b013844,Zm00004b013845 simMerged
exon.504640 chr5 166580212 166580326 Zm00004b013844c 166586331 166573179 Zm00004b013844c Zm00004b013844,Zm00004b013845 simMerged
exon.504641 chr5 166578173 166578263 Zm00004b013844 166586331 166573179 Zm00004b013844c Zm00004b013844,Zm00004b013845 simMerged
exon.504641 chr5 166578173 166578263 Zm00004b013844c 166586331 166573179 Zm00004b013844c Zm00004b013844,Zm00004b013845 simMerged
exon.504642 chr5 166577877 166578069 Zm00004b013844 166586331 166573179 Zm00004b013844c Zm00004b013844,Zm00004b013845 simMerged
exon.504642 chr5 166577877 166578069 Zm00004b013844c 166586331 166573179 Zm00004b013844c Zm00004b013844,Zm00004b013845 simMerged
exon.504643 chr5 166577428 166577668 Zm00004b013844 166586331 166573179 Zm00004b013844c Zm00004b013844,Zm00004b013845 simMerged
exon.504643 chr5 166577428 166577668 Zm00004b013844c 166586331 166573179 Zm00004b013844c Zm00004b013844,Zm00004b013845 simMerged
exon.504644 chr5 166577097 166577275 Zm00004b013844 166586331 166573179 Zm00004b013844c Zm00004b013844,Zm00004b013845 simMerged
exon.504644 chr5 166577097 166577275 Zm00004b013844c 166586331 166573179 Zm00004b013844c Zm00004b013844,Zm00004b013845 simMerged
exon.504645 chr5 166573084 166573179 Zm00004b013844 166586331 166573179 Zm00004b013844c Zm00004b013844,Zm00004b013845 simMerged
exon.504645 chr5 166573084 166573179 Zm00004b013844c 166586331 166573179 Zm00004b013844c Zm00004b013844,Zm00004b013845 simMerged
exon.504681 chr5 166647179 166647634 Zm00004b013846 166647179 166642849 Zm00004b013846c Zm00004b013846,Zm00004b013847 simMerged
exon.504681 chr5 166647179 166647634 Zm00004b013846c 166647179 166642849 Zm00004b013846c Zm00004b013846,Zm00004b013847 simMerged
exon.504682 chr5 166646691 166646833 Zm00004b013846 166647179 166642849 Zm00004b013846c Zm00004b013846,Zm00004b013847 simMerged
exon.504682 chr5 166646691 166646833 Zm00004b013846c 166647179 166642849 Zm00004b013846c Zm00004b013846,Zm00004b013847 simMerged
exon.504683 chr5 166646435 166646488 Zm00004b013846 166647179 166642849 Zm00004b013846c Zm00004b013846,Zm00004b013847 simMerged
exon.504683 chr5 166646435 166646488 Zm00004b013846c 166647179 166642849 Zm00004b013846c Zm00004b013846,Zm00004b013847 simMerged
exon.504684 chr5 166645093 166645173 Zm00004b013846 166647179 166642849 Zm00004b013846c Zm00004b013846,Zm00004b013847 simMerged
exon.504684 chr5 166645093 166645173 Zm00004b013846c 166647179 166642849 Zm00004b013846c Zm00004b013846,Zm00004b013847 simMerged
exon.504685 chr5 166644764 166644985 Zm00004b013846 166647179 166642849 Zm00004b013846c Zm00004b013846,Zm00004b013847 simMerged
exon.504685 chr5 166644764 166644985 Zm00004b013846c 166647179 166642849 Zm00004b013846c Zm00004b013846,Zm00004b013847 simMerged
exon.504686 chr5 166644638 166644670 Zm00004b013846 166647179 166642849 Zm00004b013846c Zm00004b013846,Zm00004b013847 simMerged
exon.504686 chr5 166644638 166644670 Zm00004b013846c 166647179 166642849 Zm00004b013846c Zm00004b013846,Zm00004b013847 simMerged
exon.504687 chr5 166644429 166644563 Zm00004b013846 166647179 166642849 Zm00004b013846c Zm00004b013846,Zm00004b013847 simMerged
exon.504687 chr5 166644429 166644563 Zm00004b013846c 166647179 166642849 Zm00004b013846c Zm00004b013846,Zm00004b013847 simMerged
exon.504688 chr5 166644253 166644346 Zm00004b013846 166647179 166642849 Zm00004b013846c Zm00004b013846,Zm00004b013847 simMerged
exon.504688 chr5 166644253 166644346 Zm00004b013846c 166647179 166642849 Zm00004b013846c Zm00004b013846,Zm00004b013847 simMerged
exon.504689 chr5 166642938 166643020 Zm00004b013846 166647179 166642849 Zm00004b013846c Zm00004b013846,Zm00004b013847 simMerged
exon.504689 chr5 166642938 166643020 Zm00004b013846c 166647179 166642849 Zm00004b013846c Zm00004b013846,Zm00004b013847 simMerged
exon.504690 chr5 166642490 166642849 Zm00004b013846 166647179 166642849 Zm00004b013846c Zm00004b013846,Zm00004b013847 simMerged
exon.504690 chr5 166642490 166642849 Zm00004b013846c 166647179 166642849 Zm00004b013846c Zm00004b013846,Zm00004b013847 simMerged
exon.504782 chr5 166757733 166757771 Zm00004b013849 166757733 166758945 Zm00004b013849c Zm00004b013849,Zm00004b013850 simMerged
exon.504782 chr5 166757733 166757771 Zm00004b013849c 166757733 166758945 Zm00004b013849c Zm00004b013849,Zm00004b013850 simMerged
exon.504783 chr5 166758308 166758427 Zm00004b013849 166757733 166758945 Zm00004b013849c Zm00004b013849,Zm00004b013850 simMerged
exon.504783 chr5 166758308 166758427 Zm00004b013849c 166757733 166758945 Zm00004b013849c Zm00004b013849,Zm00004b013850 simMerged
exon.504784 chr5 166758517 166758843 Zm00004b013849 166757733 166758945 Zm00004b013849c Zm00004b013849,Zm00004b013850 simMerged
exon.504784 chr5 166758517 166758843 Zm00004b013849c 166757733 166758945 Zm00004b013849c Zm00004b013849,Zm00004b013850 simMerged
exon.504785 chr5 166758867 166758945 Zm00004b013849 166757733 166758945 Zm00004b013849c Zm00004b013849,Zm00004b013850 simMerged
exon.504785 chr5 166758867 166758945 Zm00004b013849c 166757733 166758945 Zm00004b013849c Zm00004b013849,Zm00004b013850 simMerged
exon.504802 chr5 166828063 166828913 Zm00004b013852 166828063 166831619 Zm00004b013852c Zm00004b013852,Zm00004b013853 simMerged
exon.504802 chr5 166828063 166828913 Zm00004b013852c 166828063 166831619 Zm00004b013852c Zm00004b013852,Zm00004b013853 simMerged
exon.504803 chr5 166829011 166829148 Zm00004b013852 166828063 166831619 Zm00004b013852c Zm00004b013852,Zm00004b013853 simMerged
exon.504803 chr5 166829011 166829148 Zm00004b013852c 166828063 166831619 Zm00004b013852c Zm00004b013852,Zm00004b013853 simMerged
exon.504804 chr5 166830063 166831619 Zm00004b013852 166828063 166831619 Zm00004b013852c Zm00004b013852,Zm00004b013853 simMerged
exon.504804 chr5 166830063 166831619 Zm00004b013852c 166828063 166831619 Zm00004b013852c Zm00004b013852,Zm00004b013853 simMerged
exon.504811 chr5 166934037 166934205 Zm00004b013854 166934037 166933484 Zm00004b013854c Zm00004b013854,Zm00004b013855 simMerged
exon.504811 chr5 166934037 166934205 Zm00004b013854c 166934037 166933484 Zm00004b013854c Zm00004b013854,Zm00004b013855 simMerged
exon.504812 chr5 166933054 166933484 Zm00004b013854 166934037 166933484 Zm00004b013854c Zm00004b013854,Zm00004b013855 simMerged
exon.504812 chr5 166933054 166933484 Zm00004b013854c 166934037 166933484 Zm00004b013854c Zm00004b013854,Zm00004b013855 simMerged
exon.504839 chr5 167037418 167037734 Zm00004b013857 167037418 167036987 Zm00004b013857c Zm00004b013857,Zm00004b013858 simMerged
exon.504839 chr5 167037418 167037734 Zm00004b013857c 167037418 167036987 Zm00004b013857c Zm00004b013857,Zm00004b013858 simMerged
exon.504840 chr5 167037286 167037313 Zm00004b013857 167037418 167036987 Zm00004b013857c Zm00004b013857,Zm00004b013858 simMerged
exon.504840 chr5 167037286 167037313 Zm00004b013857c 167037418 167036987 Zm00004b013857c Zm00004b013857,Zm00004b013858 simMerged
exon.504841 chr5 167036889 167036987 Zm00004b013857 167037418 167036987 Zm00004b013857c Zm00004b013857,Zm00004b013858 simMerged
exon.504841 chr5 167036889 167036987 Zm00004b013857c 167037418 167036987 Zm00004b013857c Zm00004b013857,Zm00004b013858 simMerged
exon.504908 chr5 167467860 167468392 Zm00004b013862 167467860 167463370 Zm00004b013862c Zm00004b013862,Zm00004b013863 simMerged
exon.504908 chr5 167467860 167468392 Zm00004b013862c 167467860 167463370 Zm00004b013862c Zm00004b013862,Zm00004b013863 simMerged
exon.504909 chr5 167462698 167463370 Zm00004b013862 167467860 167463370 Zm00004b013862c Zm00004b013862,Zm00004b013863 simMerged
exon.504909 chr5 167462698 167463370 Zm00004b013862c 167467860 167463370 Zm00004b013862c Zm00004b013862,Zm00004b013863 simMerged
exon.504922 chr5 167528463 167528599 Zm00004b013866 167528463 167527046 Zm00004b013866c Zm00004b013866,Zm00004b013867 simMerged
exon.504922 chr5 167528463 167528599 Zm00004b013866c 167528463 167527046 Zm00004b013866c Zm00004b013866,Zm00004b013867 simMerged
exon.504923 chr5 167526671 167527046 Zm00004b013866 167528463 167527046 Zm00004b013866c Zm00004b013866,Zm00004b013867 simMerged
exon.504923 chr5 167526671 167527046 Zm00004b013866c 167528463 167527046 Zm00004b013866c Zm00004b013866,Zm00004b013867 simMerged
exon.504950 chr5 167675174 167675644 Zm00004b013870 167675174 167675644 Zm00004b013870c Zm00004b013870,Zm00004b013871 simMerged
exon.504950 chr5 167675174 167675644 Zm00004b013870c 167675174 167675644 Zm00004b013870c Zm00004b013870,Zm00004b013871 simMerged
exon.505120 chr5 167897386 167897874 Zm00004b013874 167897386 167897874 Zm00004b013874c Zm00004b013874,Zm00004b013875 simMerged
exon.505120 chr5 167897386 167897874 Zm00004b013874c 167897386 167897874 Zm00004b013874c Zm00004b013874,Zm00004b013875 simMerged
exon.505143 chr5 168141439 168141454 Zm00004b013876 168141439 168146243 Zm00004b013876c Zm00004b013876,Zm00004b013877 simMerged
exon.505143 chr5 168141439 168141454 Zm00004b013876c 168141439 168146243 Zm00004b013876c Zm00004b013876,Zm00004b013877 simMerged
exon.505144 chr5 168141489 168141665 Zm00004b013876 168141439 168146243 Zm00004b013876c Zm00004b013876,Zm00004b013877 simMerged
exon.505144 chr5 168141489 168141665 Zm00004b013876c 168141439 168146243 Zm00004b013876c Zm00004b013876,Zm00004b013877 simMerged
exon.505145 chr5 168141688 168141825 Zm00004b013876 168141439 168146243 Zm00004b013876c Zm00004b013876,Zm00004b013877 simMerged
exon.505145 chr5 168141688 168141825 Zm00004b013876c 168141439 168146243 Zm00004b013876c Zm00004b013876,Zm00004b013877 simMerged
exon.505146 chr5 168142690 168142762 Zm00004b013876 168141439 168146243 Zm00004b013876c Zm00004b013876,Zm00004b013877 simMerged
exon.505146 chr5 168142690 168142762 Zm00004b013876c 168141439 168146243 Zm00004b013876c Zm00004b013876,Zm00004b013877 simMerged
exon.505147 chr5 168142855 168142935 Zm00004b013876 168141439 168146243 Zm00004b013876c Zm00004b013876,Zm00004b013877 simMerged
exon.505147 chr5 168142855 168142935 Zm00004b013876c 168141439 168146243 Zm00004b013876c Zm00004b013876,Zm00004b013877 simMerged
exon.505148 chr5 168143110 168143174 Zm00004b013876 168141439 168146243 Zm00004b013876c Zm00004b013876,Zm00004b013877 simMerged
exon.505148 chr5 168143110 168143174 Zm00004b013876c 168141439 168146243 Zm00004b013876c Zm00004b013876,Zm00004b013877 simMerged
exon.505149 chr5 168143299 168143367 Zm00004b013876 168141439 168146243 Zm00004b013876c Zm00004b013876,Zm00004b013877 simMerged
exon.505149 chr5 168143299 168143367 Zm00004b013876c 168141439 168146243 Zm00004b013876c Zm00004b013876,Zm00004b013877 simMerged
exon.505150 chr5 168143679 168143707 Zm00004b013876 168141439 168146243 Zm00004b013876c Zm00004b013876,Zm00004b013877 simMerged
exon.505150 chr5 168143679 168143707 Zm00004b013876c 168141439 168146243 Zm00004b013876c Zm00004b013876,Zm00004b013877 simMerged
exon.505151 chr5 168143799 168144006 Zm00004b013876 168141439 168146243 Zm00004b013876c Zm00004b013876,Zm00004b013877 simMerged
exon.505151 chr5 168143799 168144006 Zm00004b013876c 168141439 168146243 Zm00004b013876c Zm00004b013876,Zm00004b013877 simMerged
exon.505152 chr5 168144102 168144335 Zm00004b013876 168141439 168146243 Zm00004b013876c Zm00004b013876,Zm00004b013877 simMerged
exon.505152 chr5 168144102 168144335 Zm00004b013876c 168141439 168146243 Zm00004b013876c Zm00004b013876,Zm00004b013877 simMerged
exon.505153 chr5 168144625 168144678 Zm00004b013876 168141439 168146243 Zm00004b013876c Zm00004b013876,Zm00004b013877 simMerged
exon.505153 chr5 168144625 168144678 Zm00004b013876c 168141439 168146243 Zm00004b013876c Zm00004b013876,Zm00004b013877 simMerged
exon.505154 chr5 168144796 168145744 Zm00004b013876 168141439 168146243 Zm00004b013876c Zm00004b013876,Zm00004b013877 simMerged
exon.505154 chr5 168144796 168145744 Zm00004b013876c 168141439 168146243 Zm00004b013876c Zm00004b013876,Zm00004b013877 simMerged
exon.505155 chr5 168145958 168146012 Zm00004b013876 168141439 168146243 Zm00004b013876c Zm00004b013876,Zm00004b013877 simMerged
exon.505155 chr5 168145958 168146012 Zm00004b013876c 168141439 168146243 Zm00004b013876c Zm00004b013876,Zm00004b013877 simMerged
exon.505156 chr5 168146113 168146243 Zm00004b013876 168141439 168146243 Zm00004b013876c Zm00004b013876,Zm00004b013877 simMerged
exon.505156 chr5 168146113 168146243 Zm00004b013876c 168141439 168146243 Zm00004b013876c Zm00004b013876,Zm00004b013877 simMerged
exon.505274 chr5 168727477 168727565 Zm00004b013886 168727477 168712994 Zm00004b013886c Zm00004b013886,Zm00004b013887 simMerged
exon.505274 chr5 168727477 168727565 Zm00004b013886c 168727477 168712994 Zm00004b013886c Zm00004b013886,Zm00004b013887 simMerged
exon.505275 chr5 168727315 168727411 Zm00004b013886 168727477 168712994 Zm00004b013886c Zm00004b013886,Zm00004b013887 simMerged
exon.505275 chr5 168727315 168727411 Zm00004b013886c 168727477 168712994 Zm00004b013886c Zm00004b013886,Zm00004b013887 simMerged
exon.505276 chr5 168726982 168727059 Zm00004b013886 168727477 168712994 Zm00004b013886c Zm00004b013886,Zm00004b013887 simMerged
exon.505276 chr5 168726982 168727059 Zm00004b013886c 168727477 168712994 Zm00004b013886c Zm00004b013886,Zm00004b013887 simMerged
exon.505277 chr5 168726603 168726703 Zm00004b013886 168727477 168712994 Zm00004b013886c Zm00004b013886,Zm00004b013887 simMerged
exon.505277 chr5 168726603 168726703 Zm00004b013886c 168727477 168712994 Zm00004b013886c Zm00004b013886,Zm00004b013887 simMerged
exon.505278 chr5 168726028 168726115 Zm00004b013886 168727477 168712994 Zm00004b013886c Zm00004b013886,Zm00004b013887 simMerged
exon.505278 chr5 168726028 168726115 Zm00004b013886c 168727477 168712994 Zm00004b013886c Zm00004b013886,Zm00004b013887 simMerged
exon.505279 chr5 168724807 168724885 Zm00004b013886 168727477 168712994 Zm00004b013886c Zm00004b013886,Zm00004b013887 simMerged
exon.505279 chr5 168724807 168724885 Zm00004b013886c 168727477 168712994 Zm00004b013886c Zm00004b013886,Zm00004b013887 simMerged
exon.505280 chr5 168724622 168724704 Zm00004b013886 168727477 168712994 Zm00004b013886c Zm00004b013886,Zm00004b013887 simMerged
exon.505280 chr5 168724622 168724704 Zm00004b013886c 168727477 168712994 Zm00004b013886c Zm00004b013886,Zm00004b013887 simMerged
exon.505281 chr5 168715535 168715600 Zm00004b013886 168727477 168712994 Zm00004b013886c Zm00004b013886,Zm00004b013887 simMerged
exon.505281 chr5 168715535 168715600 Zm00004b013886c 168727477 168712994 Zm00004b013886c Zm00004b013886,Zm00004b013887 simMerged
exon.505282 chr5 168714906 168714995 Zm00004b013886 168727477 168712994 Zm00004b013886c Zm00004b013886,Zm00004b013887 simMerged
exon.505282 chr5 168714906 168714995 Zm00004b013886c 168727477 168712994 Zm00004b013886c Zm00004b013886,Zm00004b013887 simMerged
exon.505283 chr5 168713148 168713374 Zm00004b013886 168727477 168712994 Zm00004b013886c Zm00004b013886,Zm00004b013887 simMerged
exon.505283 chr5 168713148 168713374 Zm00004b013886c 168727477 168712994 Zm00004b013886c Zm00004b013886,Zm00004b013887 simMerged
exon.505284 chr5 168712351 168712994 Zm00004b013886 168727477 168712994 Zm00004b013886c Zm00004b013886,Zm00004b013887 simMerged
exon.505284 chr5 168712351 168712994 Zm00004b013886c 168727477 168712994 Zm00004b013886c Zm00004b013886,Zm00004b013887 simMerged
exon.505350 chr5 169225679 169226105 Zm00004b013891 169225679 169221256 Zm00004b013891c Zm00004b013891,Zm00004b013892 simMerged
exon.505350 chr5 169225679 169226105 Zm00004b013891c 169225679 169221256 Zm00004b013891c Zm00004b013891,Zm00004b013892 simMerged
exon.505351 chr5 169225513 169225578 Zm00004b013891 169225679 169221256 Zm00004b013891c Zm00004b013891,Zm00004b013892 simMerged
exon.505351 chr5 169225513 169225578 Zm00004b013891c 169225679 169221256 Zm00004b013891c Zm00004b013891,Zm00004b013892 simMerged
exon.505352 chr5 169224959 169225238 Zm00004b013891 169225679 169221256 Zm00004b013891c Zm00004b013891,Zm00004b013892 simMerged
exon.505352 chr5 169224959 169225238 Zm00004b013891c 169225679 169221256 Zm00004b013891c Zm00004b013891,Zm00004b013892 simMerged
exon.505353 chr5 169224783 169224882 Zm00004b013891 169225679 169221256 Zm00004b013891c Zm00004b013891,Zm00004b013892 simMerged
exon.505353 chr5 169224783 169224882 Zm00004b013891c 169225679 169221256 Zm00004b013891c Zm00004b013891,Zm00004b013892 simMerged
exon.505354 chr5 169223713 169223979 Zm00004b013891 169225679 169221256 Zm00004b013891c Zm00004b013891,Zm00004b013892 simMerged
exon.505354 chr5 169223713 169223979 Zm00004b013891c 169225679 169221256 Zm00004b013891c Zm00004b013891,Zm00004b013892 simMerged
exon.505355 chr5 169223563 169223640 Zm00004b013891 169225679 169221256 Zm00004b013891c Zm00004b013891,Zm00004b013892 simMerged
exon.505355 chr5 169223563 169223640 Zm00004b013891c 169225679 169221256 Zm00004b013891c Zm00004b013891,Zm00004b013892 simMerged
exon.505356 chr5 169223361 169223431 Zm00004b013891 169225679 169221256 Zm00004b013891c Zm00004b013891,Zm00004b013892 simMerged
exon.505356 chr5 169223361 169223431 Zm00004b013891c 169225679 169221256 Zm00004b013891c Zm00004b013891,Zm00004b013892 simMerged
exon.505357 chr5 169223025 169223118 Zm00004b013891 169225679 169221256 Zm00004b013891c Zm00004b013891,Zm00004b013892 simMerged
exon.505357 chr5 169223025 169223118 Zm00004b013891c 169225679 169221256 Zm00004b013891c Zm00004b013891,Zm00004b013892 simMerged
exon.505358 chr5 169222812 169222907 Zm00004b013891 169225679 169221256 Zm00004b013891c Zm00004b013891,Zm00004b013892 simMerged
exon.505358 chr5 169222812 169222907 Zm00004b013891c 169225679 169221256 Zm00004b013891c Zm00004b013891,Zm00004b013892 simMerged
exon.505359 chr5 169222585 169222719 Zm00004b013891 169225679 169221256 Zm00004b013891c Zm00004b013891,Zm00004b013892 simMerged
exon.505359 chr5 169222585 169222719 Zm00004b013891c 169225679 169221256 Zm00004b013891c Zm00004b013891,Zm00004b013892 simMerged
exon.505360 chr5 169222297 169222405 Zm00004b013891 169225679 169221256 Zm00004b013891c Zm00004b013891,Zm00004b013892 simMerged
exon.505360 chr5 169222297 169222405 Zm00004b013891c 169225679 169221256 Zm00004b013891c Zm00004b013891,Zm00004b013892 simMerged
exon.505361 chr5 169221817 169222190 Zm00004b013891 169225679 169221256 Zm00004b013891c Zm00004b013891,Zm00004b013892 simMerged
exon.505361 chr5 169221817 169222190 Zm00004b013891c 169225679 169221256 Zm00004b013891c Zm00004b013891,Zm00004b013892 simMerged
exon.505362 chr5 169221572 169221640 Zm00004b013891 169225679 169221256 Zm00004b013891c Zm00004b013891,Zm00004b013892 simMerged
exon.505362 chr5 169221572 169221640 Zm00004b013891c 169225679 169221256 Zm00004b013891c Zm00004b013891,Zm00004b013892 simMerged
exon.505363 chr5 169220792 169221256 Zm00004b013891 169225679 169221256 Zm00004b013891c Zm00004b013891,Zm00004b013892 simMerged
exon.505363 chr5 169220792 169221256 Zm00004b013891c 169225679 169221256 Zm00004b013891c Zm00004b013891,Zm00004b013892 simMerged
exon.505411 chr5 169422387 169423146 Zm00004b013894 169422387 169420028 Zm00004b013894c Zm00004b013894,Zm00004b013895 simMerged
exon.505411 chr5 169422387 169423146 Zm00004b013894c 169422387 169420028 Zm00004b013894c Zm00004b013894,Zm00004b013895 simMerged
exon.505412 chr5 169421664 169421705 Zm00004b013894 169422387 169420028 Zm00004b013894c Zm00004b013894,Zm00004b013895 simMerged
exon.505412 chr5 169421664 169421705 Zm00004b013894c 169422387 169420028 Zm00004b013894c Zm00004b013894,Zm00004b013895 simMerged
exon.505413 chr5 169419432 169420028 Zm00004b013894 169422387 169420028 Zm00004b013894c Zm00004b013894,Zm00004b013895 simMerged
exon.505413 chr5 169419432 169420028 Zm00004b013894c 169422387 169420028 Zm00004b013894c Zm00004b013894,Zm00004b013895 simMerged
exon.505817 chr5 169590970 169591539 Zm00004b013896 169590970 169587274 Zm00004b013896c Zm00004b013896,Zm00004b013897 simMerged
exon.505817 chr5 169590970 169591539 Zm00004b013896c 169590970 169587274 Zm00004b013896c Zm00004b013896,Zm00004b013897 simMerged
exon.505818 chr5 169590325 169590354 Zm00004b013896 169590970 169587274 Zm00004b013896c Zm00004b013896,Zm00004b013897 simMerged
exon.505818 chr5 169590325 169590354 Zm00004b013896c 169590970 169587274 Zm00004b013896c Zm00004b013896,Zm00004b013897 simMerged
exon.505819 chr5 169589576 169589635 Zm00004b013896 169590970 169587274 Zm00004b013896c Zm00004b013896,Zm00004b013897 simMerged
exon.505819 chr5 169589576 169589635 Zm00004b013896c 169590970 169587274 Zm00004b013896c Zm00004b013896,Zm00004b013897 simMerged
exon.505820 chr5 169588299 169588363 Zm00004b013896 169590970 169587274 Zm00004b013896c Zm00004b013896,Zm00004b013897 simMerged
exon.505820 chr5 169588299 169588363 Zm00004b013896c 169590970 169587274 Zm00004b013896c Zm00004b013896,Zm00004b013897 simMerged
exon.505821 chr5 169587525 169587580 Zm00004b013896 169590970 169587274 Zm00004b013896c Zm00004b013896,Zm00004b013897 simMerged
exon.505821 chr5 169587525 169587580 Zm00004b013896c 169590970 169587274 Zm00004b013896c Zm00004b013896,Zm00004b013897 simMerged
exon.505822 chr5 169587352 169587455 Zm00004b013896 169590970 169587274 Zm00004b013896c Zm00004b013896,Zm00004b013897 simMerged
exon.505822 chr5 169587352 169587455 Zm00004b013896c 169590970 169587274 Zm00004b013896c Zm00004b013896,Zm00004b013897 simMerged
exon.505823 chr5 169587005 169587274 Zm00004b013896 169590970 169587274 Zm00004b013896c Zm00004b013896,Zm00004b013897 simMerged
exon.505823 chr5 169587005 169587274 Zm00004b013896c 169590970 169587274 Zm00004b013896c Zm00004b013896,Zm00004b013897 simMerged
exon.505887 chr5 169878012 169878668 Zm00004b013899 169878012 169873926 Zm00004b013899c Zm00004b013899,Zm00004b013900 simMerged
exon.505887 chr5 169878012 169878668 Zm00004b013899c 169878012 169873926 Zm00004b013899c Zm00004b013899,Zm00004b013900 simMerged
exon.505888 chr5 169877574 169877627 Zm00004b013899 169878012 169873926 Zm00004b013899c Zm00004b013899,Zm00004b013900 simMerged
exon.505888 chr5 169877574 169877627 Zm00004b013899c 169878012 169873926 Zm00004b013899c Zm00004b013899,Zm00004b013900 simMerged
exon.505889 chr5 169875655 169875732 Zm00004b013899 169878012 169873926 Zm00004b013899c Zm00004b013899,Zm00004b013900 simMerged
exon.505889 chr5 169875655 169875732 Zm00004b013899c 169878012 169873926 Zm00004b013899c Zm00004b013899,Zm00004b013900 simMerged
exon.505890 chr5 169875229 169875399 Zm00004b013899 169878012 169873926 Zm00004b013899c Zm00004b013899,Zm00004b013900 simMerged
exon.505890 chr5 169875229 169875399 Zm00004b013899c 169878012 169873926 Zm00004b013899c Zm00004b013899,Zm00004b013900 simMerged
exon.505891 chr5 169875032 169875151 Zm00004b013899 169878012 169873926 Zm00004b013899c Zm00004b013899,Zm00004b013900 simMerged
exon.505891 chr5 169875032 169875151 Zm00004b013899c 169878012 169873926 Zm00004b013899c Zm00004b013899,Zm00004b013900 simMerged
exon.505892 chr5 169874244 169874299 Zm00004b013899 169878012 169873926 Zm00004b013899c Zm00004b013899,Zm00004b013900 simMerged
exon.505892 chr5 169874244 169874299 Zm00004b013899c 169878012 169873926 Zm00004b013899c Zm00004b013899,Zm00004b013900 simMerged
exon.505893 chr5 169874054 169874141 Zm00004b013899 169878012 169873926 Zm00004b013899c Zm00004b013899,Zm00004b013900 simMerged
exon.505893 chr5 169874054 169874141 Zm00004b013899c 169878012 169873926 Zm00004b013899c Zm00004b013899,Zm00004b013900 simMerged
exon.505894 chr5 169873136 169873926 Zm00004b013899 169878012 169873926 Zm00004b013899c Zm00004b013899,Zm00004b013900 simMerged
exon.505894 chr5 169873136 169873926 Zm00004b013899c 169878012 169873926 Zm00004b013899c Zm00004b013899,Zm00004b013900 simMerged
exon.505957 chr5 170120871 170121482 Zm00004b013906 170120871 170121482 Zm00004b013906c Zm00004b013906,Zm00004b013907 simMerged
exon.505957 chr5 170120871 170121482 Zm00004b013906c 170120871 170121482 Zm00004b013906c Zm00004b013906,Zm00004b013907 simMerged
exon.505965 chr5 170193746 170194094 Zm00004b013908 170193746 170210185 Zm00004b013908c Zm00004b013908,Zm00004b013909 simMerged
exon.505965 chr5 170193746 170194094 Zm00004b013908c 170193746 170210185 Zm00004b013908c Zm00004b013908,Zm00004b013909 simMerged
exon.505966 chr5 170194252 170194399 Zm00004b013908 170193746 170210185 Zm00004b013908c Zm00004b013908,Zm00004b013909 simMerged
exon.505966 chr5 170194252 170194399 Zm00004b013908c 170193746 170210185 Zm00004b013908c Zm00004b013908,Zm00004b013909 simMerged
exon.505967 chr5 170194532 170194615 Zm00004b013908 170193746 170210185 Zm00004b013908c Zm00004b013908,Zm00004b013909 simMerged
exon.505967 chr5 170194532 170194615 Zm00004b013908c 170193746 170210185 Zm00004b013908c Zm00004b013908,Zm00004b013909 simMerged
exon.505968 chr5 170209355 170209504 Zm00004b013908 170193746 170210185 Zm00004b013908c Zm00004b013908,Zm00004b013909 simMerged
exon.505968 chr5 170209355 170209504 Zm00004b013908c 170193746 170210185 Zm00004b013908c Zm00004b013908,Zm00004b013909 simMerged
exon.505969 chr5 170209628 170210185 Zm00004b013908 170193746 170210185 Zm00004b013908c Zm00004b013908,Zm00004b013909 simMerged
exon.505969 chr5 170209628 170210185 Zm00004b013908c 170193746 170210185 Zm00004b013908c Zm00004b013908,Zm00004b013909 simMerged
exon.505979 chr5 170307857 170308288 Zm00004b013911 170307857 170308288 Zm00004b013911c Zm00004b013911,Zm00004b013912 simMerged
exon.505979 chr5 170307857 170308288 Zm00004b013911c 170307857 170308288 Zm00004b013911c Zm00004b013911,Zm00004b013912 simMerged
exon.505985 chr5 170575678 170575910 Zm00004b013913 170575678 170578188 Zm00004b013913c Zm00004b013913,Zm00004b013914 simMerged
exon.505985 chr5 170575678 170575910 Zm00004b013913c 170575678 170578188 Zm00004b013913c Zm00004b013913,Zm00004b013914 simMerged
exon.505986 chr5 170576708 170577104 Zm00004b013913 170575678 170578188 Zm00004b013913c Zm00004b013913,Zm00004b013914 simMerged
exon.505986 chr5 170576708 170577104 Zm00004b013913c 170575678 170578188 Zm00004b013913c Zm00004b013913,Zm00004b013914 simMerged
exon.505987 chr5 170577210 170578188 Zm00004b013913 170575678 170578188 Zm00004b013913c Zm00004b013913,Zm00004b013914 simMerged
exon.505987 chr5 170577210 170578188 Zm00004b013913c 170575678 170578188 Zm00004b013913c Zm00004b013913,Zm00004b013914 simMerged
exon.506072 chr5 170683869 170684498 Zm00004b013916 170683869 170684498 Zm00004b013916c Zm00004b013916,Zm00004b013917 simMerged
exon.506072 chr5 170683869 170684498 Zm00004b013916c 170683869 170684498 Zm00004b013916c Zm00004b013916,Zm00004b013917 simMerged
exon.506364 chr5 170961754 170961820 Zm00004b013922 170961754 170961603 Zm00004b013922c Zm00004b013922,Zm00004b013923 simMerged
exon.506364 chr5 170961754 170961820 Zm00004b013922c 170961754 170961603 Zm00004b013922c Zm00004b013922,Zm00004b013923 simMerged
exon.506365 chr5 170961634 170961674 Zm00004b013922 170961754 170961603 Zm00004b013922c Zm00004b013922,Zm00004b013923 simMerged
exon.506365 chr5 170961634 170961674 Zm00004b013922c 170961754 170961603 Zm00004b013922c Zm00004b013922,Zm00004b013923 simMerged
exon.506366 chr5 170960554 170961603 Zm00004b013922 170961754 170961603 Zm00004b013922c Zm00004b013922,Zm00004b013923 simMerged
exon.506366 chr5 170960554 170961603 Zm00004b013922c 170961754 170961603 Zm00004b013922c Zm00004b013922,Zm00004b013923 simMerged
exon.506374 chr5 170988133 170988449 Zm00004b013924 170988133 170987527 Zm00004b013924c Zm00004b013924,Zm00004b013925 simMerged
exon.506374 chr5 170988133 170988449 Zm00004b013924c 170988133 170987527 Zm00004b013924c Zm00004b013924,Zm00004b013925 simMerged
exon.506375 chr5 170987619 170987991 Zm00004b013924 170988133 170987527 Zm00004b013924c Zm00004b013924,Zm00004b013925 simMerged
exon.506375 chr5 170987619 170987991 Zm00004b013924c 170988133 170987527 Zm00004b013924c Zm00004b013924,Zm00004b013925 simMerged
exon.506376 chr5 170987003 170987527 Zm00004b013924 170988133 170987527 Zm00004b013924c Zm00004b013924,Zm00004b013925 simMerged
exon.506376 chr5 170987003 170987527 Zm00004b013924c 170988133 170987527 Zm00004b013924c Zm00004b013924,Zm00004b013925 simMerged
exon.506415 chr5 171162090 171163340 Zm00004b013929 171162090 171163340 Zm00004b013929c Zm00004b013929,Zm00004b013930 simMerged
exon.506415 chr5 171162090 171163340 Zm00004b013929c 171162090 171163340 Zm00004b013929c Zm00004b013929,Zm00004b013930 simMerged
exon.506489 chr5 171483356 171483874 Zm00004b013933 171483356 171483874 Zm00004b013933c Zm00004b013933,Zm00004b013934 simMerged
exon.506489 chr5 171483356 171483874 Zm00004b013933c 171483356 171483874 Zm00004b013933c Zm00004b013933,Zm00004b013934 simMerged
exon.506545 chr5 171585938 171586911 Zm00004b013936 171585938 171590981 Zm00004b013936c Zm00004b013936,Zm00004b013937 simMerged
exon.506545 chr5 171585938 171586911 Zm00004b013936c 171585938 171590981 Zm00004b013936c Zm00004b013936,Zm00004b013937 simMerged
exon.506546 chr5 171587122 171587291 Zm00004b013936 171585938 171590981 Zm00004b013936c Zm00004b013936,Zm00004b013937 simMerged
exon.506546 chr5 171587122 171587291 Zm00004b013936c 171585938 171590981 Zm00004b013936c Zm00004b013936,Zm00004b013937 simMerged
exon.506547 chr5 171587400 171587629 Zm00004b013936 171585938 171590981 Zm00004b013936c Zm00004b013936,Zm00004b013937 simMerged
exon.506547 chr5 171587400 171587629 Zm00004b013936c 171585938 171590981 Zm00004b013936c Zm00004b013936,Zm00004b013937 simMerged
exon.506548 chr5 171587718 171587826 Zm00004b013936 171585938 171590981 Zm00004b013936c Zm00004b013936,Zm00004b013937 simMerged
exon.506548 chr5 171587718 171587826 Zm00004b013936c 171585938 171590981 Zm00004b013936c Zm00004b013936,Zm00004b013937 simMerged
exon.506549 chr5 171587916 171588043 Zm00004b013936 171585938 171590981 Zm00004b013936c Zm00004b013936,Zm00004b013937 simMerged
exon.506549 chr5 171587916 171588043 Zm00004b013936c 171585938 171590981 Zm00004b013936c Zm00004b013936,Zm00004b013937 simMerged
exon.506550 chr5 171588150 171588251 Zm00004b013936 171585938 171590981 Zm00004b013936c Zm00004b013936,Zm00004b013937 simMerged
exon.506550 chr5 171588150 171588251 Zm00004b013936c 171585938 171590981 Zm00004b013936c Zm00004b013936,Zm00004b013937 simMerged
exon.506551 chr5 171588334 171588615 Zm00004b013936 171585938 171590981 Zm00004b013936c Zm00004b013936,Zm00004b013937 simMerged
exon.506551 chr5 171588334 171588615 Zm00004b013936c 171585938 171590981 Zm00004b013936c Zm00004b013936,Zm00004b013937 simMerged
exon.506552 chr5 171588707 171588831 Zm00004b013936 171585938 171590981 Zm00004b013936c Zm00004b013936,Zm00004b013937 simMerged
exon.506552 chr5 171588707 171588831 Zm00004b013936c 171585938 171590981 Zm00004b013936c Zm00004b013936,Zm00004b013937 simMerged
exon.506553 chr5 171588913 171589207 Zm00004b013936 171585938 171590981 Zm00004b013936c Zm00004b013936,Zm00004b013937 simMerged
exon.506553 chr5 171588913 171589207 Zm00004b013936c 171585938 171590981 Zm00004b013936c Zm00004b013936,Zm00004b013937 simMerged
exon.506554 chr5 171589313 171589546 Zm00004b013936 171585938 171590981 Zm00004b013936c Zm00004b013936,Zm00004b013937 simMerged
exon.506554 chr5 171589313 171589546 Zm00004b013936c 171585938 171590981 Zm00004b013936c Zm00004b013936,Zm00004b013937 simMerged
exon.506555 chr5 171589948 171590178 Zm00004b013936 171585938 171590981 Zm00004b013936c Zm00004b013936,Zm00004b013937 simMerged
exon.506555 chr5 171589948 171590178 Zm00004b013936c 171585938 171590981 Zm00004b013936c Zm00004b013936,Zm00004b013937 simMerged
exon.506556 chr5 171590349 171590981 Zm00004b013936 171585938 171590981 Zm00004b013936c Zm00004b013936,Zm00004b013937 simMerged
exon.506556 chr5 171590349 171590981 Zm00004b013936c 171585938 171590981 Zm00004b013936c Zm00004b013936,Zm00004b013937 simMerged
exon.506606 chr5 171595871 171597055 Zm00004b013938 171595871 171597055 Zm00004b013938c Zm00004b013938,Zm00004b013939 simMerged
exon.506606 chr5 171595871 171597055 Zm00004b013938c 171595871 171597055 Zm00004b013938c Zm00004b013938,Zm00004b013939 simMerged
exon.506688 chr5 171918088 171918258 Zm00004b013945 171918088 171916982 Zm00004b013945c Zm00004b013945,Zm00004b013946 simMerged
exon.506688 chr5 171918088 171918258 Zm00004b013945c 171918088 171916982 Zm00004b013945c Zm00004b013945,Zm00004b013946 simMerged
exon.506689 chr5 171917820 171917926 Zm00004b013945 171918088 171916982 Zm00004b013945c Zm00004b013945,Zm00004b013946 simMerged
exon.506689 chr5 171917820 171917926 Zm00004b013945c 171918088 171916982 Zm00004b013945c Zm00004b013945,Zm00004b013946 simMerged
exon.506690 chr5 171916541 171916982 Zm00004b013945 171918088 171916982 Zm00004b013945c Zm00004b013945,Zm00004b013946 simMerged
exon.506690 chr5 171916541 171916982 Zm00004b013945c 171918088 171916982 Zm00004b013945c Zm00004b013945,Zm00004b013946 simMerged
exon.506793 chr5 172172533 172173006 Zm00004b013954 172172533 172174243 Zm00004b013954c Zm00004b013954,Zm00004b013955 simMerged
exon.506793 chr5 172172533 172173006 Zm00004b013954c 172172533 172174243 Zm00004b013954c Zm00004b013954,Zm00004b013955 simMerged
exon.506794 chr5 172173410 172173485 Zm00004b013954 172172533 172174243 Zm00004b013954c Zm00004b013954,Zm00004b013955 simMerged
exon.506794 chr5 172173410 172173485 Zm00004b013954c 172172533 172174243 Zm00004b013954c Zm00004b013954,Zm00004b013955 simMerged
exon.506795 chr5 172173599 172174243 Zm00004b013954 172172533 172174243 Zm00004b013954c Zm00004b013954,Zm00004b013955 simMerged
exon.506795 chr5 172173599 172174243 Zm00004b013954c 172172533 172174243 Zm00004b013954c Zm00004b013954,Zm00004b013955 simMerged
exon.506819 chr5 172405416 172405854 Zm00004b013956 172405416 172400089 Zm00004b013956c Zm00004b013956,Zm00004b013957 simMerged
exon.506819 chr5 172405416 172405854 Zm00004b013956c 172405416 172400089 Zm00004b013956c Zm00004b013956,Zm00004b013957 simMerged
exon.506820 chr5 172404345 172404694 Zm00004b013956 172405416 172400089 Zm00004b013956c Zm00004b013956,Zm00004b013957 simMerged
exon.506820 chr5 172404345 172404694 Zm00004b013956c 172405416 172400089 Zm00004b013956c Zm00004b013956,Zm00004b013957 simMerged
exon.506821 chr5 172404054 172404249 Zm00004b013956 172405416 172400089 Zm00004b013956c Zm00004b013956,Zm00004b013957 simMerged
exon.506821 chr5 172404054 172404249 Zm00004b013956c 172405416 172400089 Zm00004b013956c Zm00004b013956,Zm00004b013957 simMerged
exon.506822 chr5 172403838 172403948 Zm00004b013956 172405416 172400089 Zm00004b013956c Zm00004b013956,Zm00004b013957 simMerged
exon.506822 chr5 172403838 172403948 Zm00004b013956c 172405416 172400089 Zm00004b013956c Zm00004b013956,Zm00004b013957 simMerged
exon.506823 chr5 172403690 172403747 Zm00004b013956 172405416 172400089 Zm00004b013956c Zm00004b013956,Zm00004b013957 simMerged
exon.506823 chr5 172403690 172403747 Zm00004b013956c 172405416 172400089 Zm00004b013956c Zm00004b013956,Zm00004b013957 simMerged
exon.506824 chr5 172403514 172403583 Zm00004b013956 172405416 172400089 Zm00004b013956c Zm00004b013956,Zm00004b013957 simMerged
exon.506824 chr5 172403514 172403583 Zm00004b013956c 172405416 172400089 Zm00004b013956c Zm00004b013956,Zm00004b013957 simMerged
exon.506825 chr5 172403233 172403407 Zm00004b013956 172405416 172400089 Zm00004b013956c Zm00004b013956,Zm00004b013957 simMerged
exon.506825 chr5 172403233 172403407 Zm00004b013956c 172405416 172400089 Zm00004b013956c Zm00004b013956,Zm00004b013957 simMerged
exon.506826 chr5 172403015 172403148 Zm00004b013956 172405416 172400089 Zm00004b013956c Zm00004b013956,Zm00004b013957 simMerged
exon.506826 chr5 172403015 172403148 Zm00004b013956c 172405416 172400089 Zm00004b013956c Zm00004b013956,Zm00004b013957 simMerged
exon.506827 chr5 172402689 172402929 Zm00004b013956 172405416 172400089 Zm00004b013956c Zm00004b013956,Zm00004b013957 simMerged
exon.506827 chr5 172402689 172402929 Zm00004b013956c 172405416 172400089 Zm00004b013956c Zm00004b013956,Zm00004b013957 simMerged
exon.506828 chr5 172402427 172402554 Zm00004b013956 172405416 172400089 Zm00004b013956c Zm00004b013956,Zm00004b013957 simMerged
exon.506828 chr5 172402427 172402554 Zm00004b013956c 172405416 172400089 Zm00004b013956c Zm00004b013956,Zm00004b013957 simMerged
exon.506829 chr5 172402195 172402271 Zm00004b013956 172405416 172400089 Zm00004b013956c Zm00004b013956,Zm00004b013957 simMerged
exon.506829 chr5 172402195 172402271 Zm00004b013956c 172405416 172400089 Zm00004b013956c Zm00004b013956,Zm00004b013957 simMerged
exon.506830 chr5 172401960 172402120 Zm00004b013956 172405416 172400089 Zm00004b013956c Zm00004b013956,Zm00004b013957 simMerged
exon.506830 chr5 172401960 172402120 Zm00004b013956c 172405416 172400089 Zm00004b013956c Zm00004b013956,Zm00004b013957 simMerged
exon.506831 chr5 172401635 172401847 Zm00004b013956 172405416 172400089 Zm00004b013956c Zm00004b013956,Zm00004b013957 simMerged
exon.506831 chr5 172401635 172401847 Zm00004b013956c 172405416 172400089 Zm00004b013956c Zm00004b013956,Zm00004b013957 simMerged
exon.506832 chr5 172401426 172401597 Zm00004b013956 172405416 172400089 Zm00004b013956c Zm00004b013956,Zm00004b013957 simMerged
exon.506832 chr5 172401426 172401597 Zm00004b013956c 172405416 172400089 Zm00004b013956c Zm00004b013956,Zm00004b013957 simMerged
exon.506833 chr5 172401176 172401258 Zm00004b013956 172405416 172400089 Zm00004b013956c Zm00004b013956,Zm00004b013957 simMerged
exon.506833 chr5 172401176 172401258 Zm00004b013956c 172405416 172400089 Zm00004b013956c Zm00004b013956,Zm00004b013957 simMerged
exon.506834 chr5 172400904 172401053 Zm00004b013956 172405416 172400089 Zm00004b013956c Zm00004b013956,Zm00004b013957 simMerged
exon.506834 chr5 172400904 172401053 Zm00004b013956c 172405416 172400089 Zm00004b013956c Zm00004b013956,Zm00004b013957 simMerged
exon.506835 chr5 172400611 172400793 Zm00004b013956 172405416 172400089 Zm00004b013956c Zm00004b013956,Zm00004b013957 simMerged
exon.506835 chr5 172400611 172400793 Zm00004b013956c 172405416 172400089 Zm00004b013956c Zm00004b013956,Zm00004b013957 simMerged
exon.506836 chr5 172400301 172400530 Zm00004b013956 172405416 172400089 Zm00004b013956c Zm00004b013956,Zm00004b013957 simMerged
exon.506836 chr5 172400301 172400530 Zm00004b013956c 172405416 172400089 Zm00004b013956c Zm00004b013956,Zm00004b013957 simMerged
exon.506837 chr5 172399831 172400089 Zm00004b013956 172405416 172400089 Zm00004b013956c Zm00004b013956,Zm00004b013957 simMerged
exon.506837 chr5 172399831 172400089 Zm00004b013956c 172405416 172400089 Zm00004b013956c Zm00004b013956,Zm00004b013957 simMerged
exon.506905 chr5 172454541 172455239 Zm00004b013959 172454541 172455239 Zm00004b013959c Zm00004b013959,Zm00004b013960 simMerged
exon.506905 chr5 172454541 172455239 Zm00004b013959c 172454541 172455239 Zm00004b013959c Zm00004b013959,Zm00004b013960 simMerged
exon.506913 chr5 172595034 172595300 Zm00004b013963 172595034 172595300 Zm00004b013963c Zm00004b013963,Zm00004b013964 simMerged
exon.506913 chr5 172595034 172595300 Zm00004b013963c 172595034 172595300 Zm00004b013963c Zm00004b013963,Zm00004b013964 simMerged
exon.506957 chr5 172740826 172741079 Zm00004b013965 172740826 172741551 Zm00004b013965c Zm00004b013965,Zm00004b013966 simMerged
exon.506957 chr5 172740826 172741079 Zm00004b013965c 172740826 172741551 Zm00004b013965c Zm00004b013965,Zm00004b013966 simMerged
exon.506958 chr5 172741455 172741551 Zm00004b013965 172740826 172741551 Zm00004b013965c Zm00004b013965,Zm00004b013966 simMerged
exon.506958 chr5 172741455 172741551 Zm00004b013965c 172740826 172741551 Zm00004b013965c Zm00004b013965,Zm00004b013966 simMerged
exon.506971 chr5 172795551 172795985 Zm00004b013967 172795551 172791636 Zm00004b013967c Zm00004b013967,Zm00004b013968 simMerged
exon.506971 chr5 172795551 172795985 Zm00004b013967c 172795551 172791636 Zm00004b013967c Zm00004b013967,Zm00004b013968 simMerged
exon.506972 chr5 172793028 172793076 Zm00004b013967 172795551 172791636 Zm00004b013967c Zm00004b013967,Zm00004b013968 simMerged
exon.506972 chr5 172793028 172793076 Zm00004b013967c 172795551 172791636 Zm00004b013967c Zm00004b013967,Zm00004b013968 simMerged
exon.506973 chr5 172792775 172792866 Zm00004b013967 172795551 172791636 Zm00004b013967c Zm00004b013967,Zm00004b013968 simMerged
exon.506973 chr5 172792775 172792866 Zm00004b013967c 172795551 172791636 Zm00004b013967c Zm00004b013967,Zm00004b013968 simMerged
exon.506974 chr5 172792534 172792685 Zm00004b013967 172795551 172791636 Zm00004b013967c Zm00004b013967,Zm00004b013968 simMerged
exon.506974 chr5 172792534 172792685 Zm00004b013967c 172795551 172791636 Zm00004b013967c Zm00004b013967,Zm00004b013968 simMerged
exon.506975 chr5 172792413 172792459 Zm00004b013967 172795551 172791636 Zm00004b013967c Zm00004b013967,Zm00004b013968 simMerged
exon.506975 chr5 172792413 172792459 Zm00004b013967c 172795551 172791636 Zm00004b013967c Zm00004b013967,Zm00004b013968 simMerged
exon.506976 chr5 172792253 172792286 Zm00004b013967 172795551 172791636 Zm00004b013967c Zm00004b013967,Zm00004b013968 simMerged
exon.506976 chr5 172792253 172792286 Zm00004b013967c 172795551 172791636 Zm00004b013967c Zm00004b013967,Zm00004b013968 simMerged
exon.506977 chr5 172791963 172792129 Zm00004b013967 172795551 172791636 Zm00004b013967c Zm00004b013967,Zm00004b013968 simMerged
exon.506977 chr5 172791963 172792129 Zm00004b013967c 172795551 172791636 Zm00004b013967c Zm00004b013967,Zm00004b013968 simMerged
exon.506978 chr5 172791719 172791815 Zm00004b013967 172795551 172791636 Zm00004b013967c Zm00004b013967,Zm00004b013968 simMerged
exon.506978 chr5 172791719 172791815 Zm00004b013967c 172795551 172791636 Zm00004b013967c Zm00004b013967,Zm00004b013968 simMerged
exon.506979 chr5 172791097 172791636 Zm00004b013967 172795551 172791636 Zm00004b013967c Zm00004b013967,Zm00004b013968 simMerged
exon.506979 chr5 172791097 172791636 Zm00004b013967c 172795551 172791636 Zm00004b013967c Zm00004b013967,Zm00004b013968 simMerged
exon.507003 chr5 172803802 172804323 Zm00004b013969 172803802 172801949 Zm00004b013969c Zm00004b013969,Zm00004b013970 simMerged
exon.507003 chr5 172803802 172804323 Zm00004b013969c 172803802 172801949 Zm00004b013969c Zm00004b013969,Zm00004b013970 simMerged
exon.507004 chr5 172803630 172803700 Zm00004b013969 172803802 172801949 Zm00004b013969c Zm00004b013969,Zm00004b013970 simMerged
exon.507004 chr5 172803630 172803700 Zm00004b013969c 172803802 172801949 Zm00004b013969c Zm00004b013969,Zm00004b013970 simMerged
exon.507005 chr5 172803389 172803490 Zm00004b013969 172803802 172801949 Zm00004b013969c Zm00004b013969,Zm00004b013970 simMerged
exon.507005 chr5 172803389 172803490 Zm00004b013969c 172803802 172801949 Zm00004b013969c Zm00004b013969,Zm00004b013970 simMerged
exon.507006 chr5 172803177 172803281 Zm00004b013969 172803802 172801949 Zm00004b013969c Zm00004b013969,Zm00004b013970 simMerged
exon.507006 chr5 172803177 172803281 Zm00004b013969c 172803802 172801949 Zm00004b013969c Zm00004b013969,Zm00004b013970 simMerged
exon.507007 chr5 172802919 172803054 Zm00004b013969 172803802 172801949 Zm00004b013969c Zm00004b013969,Zm00004b013970 simMerged
exon.507007 chr5 172802919 172803054 Zm00004b013969c 172803802 172801949 Zm00004b013969c Zm00004b013969,Zm00004b013970 simMerged
exon.507008 chr5 172802051 172802160 Zm00004b013969 172803802 172801949 Zm00004b013969c Zm00004b013969,Zm00004b013970 simMerged
exon.507008 chr5 172802051 172802160 Zm00004b013969c 172803802 172801949 Zm00004b013969c Zm00004b013969,Zm00004b013970 simMerged
exon.507009 chr5 172801652 172801949 Zm00004b013969 172803802 172801949 Zm00004b013969c Zm00004b013969,Zm00004b013970 simMerged
exon.507009 chr5 172801652 172801949 Zm00004b013969c 172803802 172801949 Zm00004b013969c Zm00004b013969,Zm00004b013970 simMerged
exon.507132 chr5 173056055 173056141 Zm00004b013974 173056055 173061260 Zm00004b013974c Zm00004b013974,Zm00004b013975 simMerged
exon.507132 chr5 173056055 173056141 Zm00004b013974c 173056055 173061260 Zm00004b013974c Zm00004b013974,Zm00004b013975 simMerged
exon.507133 chr5 173056224 173056526 Zm00004b013974 173056055 173061260 Zm00004b013974c Zm00004b013974,Zm00004b013975 simMerged
exon.507133 chr5 173056224 173056526 Zm00004b013974c 173056055 173061260 Zm00004b013974c Zm00004b013974,Zm00004b013975 simMerged
exon.507134 chr5 173056732 173056961 Zm00004b013974 173056055 173061260 Zm00004b013974c Zm00004b013974,Zm00004b013975 simMerged
exon.507134 chr5 173056732 173056961 Zm00004b013974c 173056055 173061260 Zm00004b013974c Zm00004b013974,Zm00004b013975 simMerged
exon.507135 chr5 173057363 173057431 Zm00004b013974 173056055 173061260 Zm00004b013974c Zm00004b013974,Zm00004b013975 simMerged
exon.507135 chr5 173057363 173057431 Zm00004b013974c 173056055 173061260 Zm00004b013974c Zm00004b013974,Zm00004b013975 simMerged
exon.507136 chr5 173057548 173057784 Zm00004b013974 173056055 173061260 Zm00004b013974c Zm00004b013974,Zm00004b013975 simMerged
exon.507136 chr5 173057548 173057784 Zm00004b013974c 173056055 173061260 Zm00004b013974c Zm00004b013974,Zm00004b013975 simMerged
exon.507137 chr5 173057952 173058642 Zm00004b013974 173056055 173061260 Zm00004b013974c Zm00004b013974,Zm00004b013975 simMerged
exon.507137 chr5 173057952 173058642 Zm00004b013974c 173056055 173061260 Zm00004b013974c Zm00004b013974,Zm00004b013975 simMerged
exon.507138 chr5 173058892 173058998 Zm00004b013974 173056055 173061260 Zm00004b013974c Zm00004b013974,Zm00004b013975 simMerged
exon.507138 chr5 173058892 173058998 Zm00004b013974c 173056055 173061260 Zm00004b013974c Zm00004b013974,Zm00004b013975 simMerged
exon.507139 chr5 173059065 173059246 Zm00004b013974 173056055 173061260 Zm00004b013974c Zm00004b013974,Zm00004b013975 simMerged
exon.507139 chr5 173059065 173059246 Zm00004b013974c 173056055 173061260 Zm00004b013974c Zm00004b013974,Zm00004b013975 simMerged
exon.507140 chr5 173059342 173059396 Zm00004b013974 173056055 173061260 Zm00004b013974c Zm00004b013974,Zm00004b013975 simMerged
exon.507140 chr5 173059342 173059396 Zm00004b013974c 173056055 173061260 Zm00004b013974c Zm00004b013974,Zm00004b013975 simMerged
exon.507141 chr5 173060395 173060436 Zm00004b013974 173056055 173061260 Zm00004b013974c Zm00004b013974,Zm00004b013975 simMerged
exon.507141 chr5 173060395 173060436 Zm00004b013974c 173056055 173061260 Zm00004b013974c Zm00004b013974,Zm00004b013975 simMerged
exon.507142 chr5 173060720 173060833 Zm00004b013974 173056055 173061260 Zm00004b013974c Zm00004b013974,Zm00004b013975 simMerged
exon.507142 chr5 173060720 173060833 Zm00004b013974c 173056055 173061260 Zm00004b013974c Zm00004b013974,Zm00004b013975 simMerged
exon.507143 chr5 173061237 173061260 Zm00004b013974 173056055 173061260 Zm00004b013974c Zm00004b013974,Zm00004b013975 simMerged
exon.507143 chr5 173061237 173061260 Zm00004b013974c 173056055 173061260 Zm00004b013974c Zm00004b013974,Zm00004b013975 simMerged
exon.507201 chr5 173271650 173272120 Zm00004b013978 173271650 173272120 Zm00004b013978c Zm00004b013978,Zm00004b013979 simMerged
exon.507201 chr5 173271650 173272120 Zm00004b013978c 173271650 173272120 Zm00004b013978c Zm00004b013978,Zm00004b013979 simMerged
exon.507205 chr5 173402522 173403475 Zm00004b013980 173402522 173403475 Zm00004b013980c Zm00004b013980,Zm00004b013981 simMerged
exon.507205 chr5 173402522 173403475 Zm00004b013980c 173402522 173403475 Zm00004b013980c Zm00004b013980,Zm00004b013981 simMerged
exon.507283 chr5 173465005 173465356 Zm00004b013983 173465005 173466130 Zm00004b013983c Zm00004b013983,Zm00004b013984 simMerged
exon.507283 chr5 173465005 173465356 Zm00004b013983c 173465005 173466130 Zm00004b013983c Zm00004b013983,Zm00004b013984 simMerged
exon.507284 chr5 173465470 173466130 Zm00004b013983 173465005 173466130 Zm00004b013983c Zm00004b013983,Zm00004b013984 simMerged
exon.507284 chr5 173465470 173466130 Zm00004b013983c 173465005 173466130 Zm00004b013983c Zm00004b013983,Zm00004b013984 simMerged
exon.507298 chr5 173471063 173471602 Zm00004b013985 173471063 173471602 Zm00004b013985c Zm00004b013985,Zm00004b013986 simMerged
exon.507298 chr5 173471063 173471602 Zm00004b013985c 173471063 173471602 Zm00004b013985c Zm00004b013985,Zm00004b013986 simMerged
exon.507302 chr5 173538703 173539254 Zm00004b013987 173538703 173539254 Zm00004b013987c Zm00004b013987,Zm00004b013988 simMerged
exon.507302 chr5 173538703 173539254 Zm00004b013987c 173538703 173539254 Zm00004b013987c Zm00004b013987,Zm00004b013988 simMerged
exon.507387 chr5 173552035 173552120 Zm00004b013989 173552035 173553874 Zm00004b013989c Zm00004b013989,Zm00004b013990 simMerged
exon.507387 chr5 173552035 173552120 Zm00004b013989c 173552035 173553874 Zm00004b013989c Zm00004b013989,Zm00004b013990 simMerged
exon.507388 chr5 173552469 173552521 Zm00004b013989 173552035 173553874 Zm00004b013989c Zm00004b013989,Zm00004b013990 simMerged
exon.507388 chr5 173552469 173552521 Zm00004b013989c 173552035 173553874 Zm00004b013989c Zm00004b013989,Zm00004b013990 simMerged
exon.507389 chr5 173552800 173552867 Zm00004b013989 173552035 173553874 Zm00004b013989c Zm00004b013989,Zm00004b013990 simMerged
exon.507389 chr5 173552800 173552867 Zm00004b013989c 173552035 173553874 Zm00004b013989c Zm00004b013989,Zm00004b013990 simMerged
exon.507390 chr5 173553162 173553264 Zm00004b013989 173552035 173553874 Zm00004b013989c Zm00004b013989,Zm00004b013990 simMerged
exon.507390 chr5 173553162 173553264 Zm00004b013989c 173552035 173553874 Zm00004b013989c Zm00004b013989,Zm00004b013990 simMerged
exon.507391 chr5 173553857 173553874 Zm00004b013989 173552035 173553874 Zm00004b013989c Zm00004b013989,Zm00004b013990 simMerged
exon.507391 chr5 173553857 173553874 Zm00004b013989c 173552035 173553874 Zm00004b013989c Zm00004b013989,Zm00004b013990 simMerged
exon.507405 chr5 173593993 173594224 Zm00004b013991 173593993 173599374 Zm00004b013991c Zm00004b013991,Zm00004b013992 simMerged
exon.507405 chr5 173593993 173594224 Zm00004b013991c 173593993 173599374 Zm00004b013991c Zm00004b013991,Zm00004b013992 simMerged
exon.507406 chr5 173597417 173597476 Zm00004b013991 173593993 173599374 Zm00004b013991c Zm00004b013991,Zm00004b013992 simMerged
exon.507406 chr5 173597417 173597476 Zm00004b013991c 173593993 173599374 Zm00004b013991c Zm00004b013991,Zm00004b013992 simMerged
exon.507407 chr5 173598482 173598559 Zm00004b013991 173593993 173599374 Zm00004b013991c Zm00004b013991,Zm00004b013992 simMerged
exon.507407 chr5 173598482 173598559 Zm00004b013991c 173593993 173599374 Zm00004b013991c Zm00004b013991,Zm00004b013992 simMerged
exon.507408 chr5 173598781 173599374 Zm00004b013991 173593993 173599374 Zm00004b013991c Zm00004b013991,Zm00004b013992 simMerged
exon.507408 chr5 173598781 173599374 Zm00004b013991c 173593993 173599374 Zm00004b013991c Zm00004b013991,Zm00004b013992 simMerged
exon.507549 chr5 173789479 173790618 Zm00004b013996 173789479 173794942 Zm00004b013996c Zm00004b013996,Zm00004b013997 simMerged
exon.507549 chr5 173789479 173790618 Zm00004b013996c 173789479 173794942 Zm00004b013996c Zm00004b013996,Zm00004b013997 simMerged
exon.507550 chr5 173792001 173792033 Zm00004b013996 173789479 173794942 Zm00004b013996c Zm00004b013996,Zm00004b013997 simMerged
exon.507550 chr5 173792001 173792033 Zm00004b013996c 173789479 173794942 Zm00004b013996c Zm00004b013996,Zm00004b013997 simMerged
exon.507551 chr5 173792562 173792649 Zm00004b013996 173789479 173794942 Zm00004b013996c Zm00004b013996,Zm00004b013997 simMerged
exon.507551 chr5 173792562 173792649 Zm00004b013996c 173789479 173794942 Zm00004b013996c Zm00004b013996,Zm00004b013997 simMerged
exon.507552 chr5 173792732 173793198 Zm00004b013996 173789479 173794942 Zm00004b013996c Zm00004b013996,Zm00004b013997 simMerged
exon.507552 chr5 173792732 173793198 Zm00004b013996c 173789479 173794942 Zm00004b013996c Zm00004b013996,Zm00004b013997 simMerged
exon.507553 chr5 173793281 173793547 Zm00004b013996 173789479 173794942 Zm00004b013996c Zm00004b013996,Zm00004b013997 simMerged
exon.507553 chr5 173793281 173793547 Zm00004b013996c 173789479 173794942 Zm00004b013996c Zm00004b013996,Zm00004b013997 simMerged
exon.507554 chr5 173793622 173793971 Zm00004b013996 173789479 173794942 Zm00004b013996c Zm00004b013996,Zm00004b013997 simMerged
exon.507554 chr5 173793622 173793971 Zm00004b013996c 173789479 173794942 Zm00004b013996c Zm00004b013996,Zm00004b013997 simMerged
exon.507555 chr5 173794083 173794942 Zm00004b013996 173789479 173794942 Zm00004b013996c Zm00004b013996,Zm00004b013997 simMerged
exon.507555 chr5 173794083 173794942 Zm00004b013996c 173789479 173794942 Zm00004b013996c Zm00004b013996,Zm00004b013997 simMerged
exon.507594 chr5 173919415 173919951 Zm00004b013998 173919415 173916837 Zm00004b013998c Zm00004b013998,Zm00004b013999 simMerged
exon.507594 chr5 173919415 173919951 Zm00004b013998c 173919415 173916837 Zm00004b013998c Zm00004b013998,Zm00004b013999 simMerged
exon.507595 chr5 173918302 173918378 Zm00004b013998 173919415 173916837 Zm00004b013998c Zm00004b013998,Zm00004b013999 simMerged
exon.507595 chr5 173918302 173918378 Zm00004b013998c 173919415 173916837 Zm00004b013998c Zm00004b013998,Zm00004b013999 simMerged
exon.507596 chr5 173918034 173918204 Zm00004b013998 173919415 173916837 Zm00004b013998c Zm00004b013998,Zm00004b013999 simMerged
exon.507596 chr5 173918034 173918204 Zm00004b013998c 173919415 173916837 Zm00004b013998c Zm00004b013998,Zm00004b013999 simMerged
exon.507597 chr5 173917309 173917416 Zm00004b013998 173919415 173916837 Zm00004b013998c Zm00004b013998,Zm00004b013999 simMerged
exon.507597 chr5 173917309 173917416 Zm00004b013998c 173919415 173916837 Zm00004b013998c Zm00004b013998,Zm00004b013999 simMerged
exon.507598 chr5 173917113 173917187 Zm00004b013998 173919415 173916837 Zm00004b013998c Zm00004b013998,Zm00004b013999 simMerged
exon.507598 chr5 173917113 173917187 Zm00004b013998c 173919415 173916837 Zm00004b013998c Zm00004b013998,Zm00004b013999 simMerged
exon.507599 chr5 173916908 173917042 Zm00004b013998 173919415 173916837 Zm00004b013998c Zm00004b013998,Zm00004b013999 simMerged
exon.507599 chr5 173916908 173917042 Zm00004b013998c 173919415 173916837 Zm00004b013998c Zm00004b013998,Zm00004b013999 simMerged
exon.507600 chr5 173916712 173916837 Zm00004b013998 173919415 173916837 Zm00004b013998c Zm00004b013998,Zm00004b013999 simMerged
exon.507600 chr5 173916712 173916837 Zm00004b013998c 173919415 173916837 Zm00004b013998c Zm00004b013998,Zm00004b013999 simMerged
exon.507616 chr5 173985117 173985446 Zm00004b014000 173985117 173985446 Zm00004b014000c Zm00004b014000,Zm00004b014001 simMerged
exon.507616 chr5 173985117 173985446 Zm00004b014000c 173985117 173985446 Zm00004b014000c Zm00004b014000,Zm00004b014001 simMerged
exon.507623 chr5 174134391 174134553 Zm00004b014002 174134391 174138966 Zm00004b014002c Zm00004b014002,Zm00004b014003 simMerged
exon.507623 chr5 174134391 174134553 Zm00004b014002c 174134391 174138966 Zm00004b014002c Zm00004b014002,Zm00004b014003 simMerged
exon.507624 chr5 174135772 174135905 Zm00004b014002 174134391 174138966 Zm00004b014002c Zm00004b014002,Zm00004b014003 simMerged
exon.507624 chr5 174135772 174135905 Zm00004b014002c 174134391 174138966 Zm00004b014002c Zm00004b014002,Zm00004b014003 simMerged
exon.507625 chr5 174137509 174137598 Zm00004b014002 174134391 174138966 Zm00004b014002c Zm00004b014002,Zm00004b014003 simMerged
exon.507625 chr5 174137509 174137598 Zm00004b014002c 174134391 174138966 Zm00004b014002c Zm00004b014002,Zm00004b014003 simMerged
exon.507626 chr5 174137725 174138966 Zm00004b014002 174134391 174138966 Zm00004b014002c Zm00004b014002,Zm00004b014003 simMerged
exon.507626 chr5 174137725 174138966 Zm00004b014002c 174134391 174138966 Zm00004b014002c Zm00004b014002,Zm00004b014003 simMerged
exon.507693 chr5 174399684 174400063 Zm00004b014006 174399684 174397167 Zm00004b014006c Zm00004b014006,Zm00004b014007 simMerged
exon.507693 chr5 174399684 174400063 Zm00004b014006c 174399684 174397167 Zm00004b014006c Zm00004b014006,Zm00004b014007 simMerged
exon.507694 chr5 174397960 174399182 Zm00004b014006 174399684 174397167 Zm00004b014006c Zm00004b014006,Zm00004b014007 simMerged
exon.507694 chr5 174397960 174399182 Zm00004b014006c 174399684 174397167 Zm00004b014006c Zm00004b014006,Zm00004b014007 simMerged
exon.507695 chr5 174397106 174397167 Zm00004b014006 174399684 174397167 Zm00004b014006c Zm00004b014006,Zm00004b014007 simMerged
exon.507695 chr5 174397106 174397167 Zm00004b014006c 174399684 174397167 Zm00004b014006c Zm00004b014006,Zm00004b014007 simMerged
exon.507704 chr5 174492316 174492373 Zm00004b014008 174492316 174491300 Zm00004b014008c Zm00004b014008,Zm00004b014009 simMerged
exon.507704 chr5 174492316 174492373 Zm00004b014008c 174492316 174491300 Zm00004b014008c Zm00004b014008,Zm00004b014009 simMerged
exon.507705 chr5 174491520 174491573 Zm00004b014008 174492316 174491300 Zm00004b014008c Zm00004b014008,Zm00004b014009 simMerged
exon.507705 chr5 174491520 174491573 Zm00004b014008c 174492316 174491300 Zm00004b014008c Zm00004b014008,Zm00004b014009 simMerged
exon.507706 chr5 174491375 174491414 Zm00004b014008 174492316 174491300 Zm00004b014008c Zm00004b014008,Zm00004b014009 simMerged
exon.507706 chr5 174491375 174491414 Zm00004b014008c 174492316 174491300 Zm00004b014008c Zm00004b014008,Zm00004b014009 simMerged
exon.507707 chr5 174490660 174491300 Zm00004b014008 174492316 174491300 Zm00004b014008c Zm00004b014008,Zm00004b014009 simMerged
exon.507707 chr5 174490660 174491300 Zm00004b014008c 174492316 174491300 Zm00004b014008c Zm00004b014008,Zm00004b014009 simMerged
exon.507757 chr5 174585961 174586827 Zm00004b014011 174585961 174586827 Zm00004b014011c Zm00004b014011,Zm00004b014012 simMerged
exon.507757 chr5 174585961 174586827 Zm00004b014011c 174585961 174586827 Zm00004b014011c Zm00004b014011,Zm00004b014012 simMerged
exon.507771 chr5 174697096 174697589 Zm00004b014016 174697096 174696864 Zm00004b014016c Zm00004b014016,Zm00004b014017 simMerged
exon.507771 chr5 174697096 174697589 Zm00004b014016c 174697096 174696864 Zm00004b014016c Zm00004b014016,Zm00004b014017 simMerged
exon.507772 chr5 174696702 174696864 Zm00004b014016 174697096 174696864 Zm00004b014016c Zm00004b014016,Zm00004b014017 simMerged
exon.507772 chr5 174696702 174696864 Zm00004b014016c 174697096 174696864 Zm00004b014016c Zm00004b014016,Zm00004b014017 simMerged
exon.507858 chr5 174975718 174975794 Zm00004b014025 174975718 174976182 Zm00004b014025c Zm00004b014025,Zm00004b014026 simMerged
exon.507858 chr5 174975718 174975794 Zm00004b014025c 174975718 174976182 Zm00004b014025c Zm00004b014025,Zm00004b014026 simMerged
exon.507859 chr5 174975857 174976182 Zm00004b014025 174975718 174976182 Zm00004b014025c Zm00004b014025,Zm00004b014026 simMerged
exon.507859 chr5 174975857 174976182 Zm00004b014025c 174975718 174976182 Zm00004b014025c Zm00004b014025,Zm00004b014026 simMerged
exon.507910 chr5 175189807 175190149 Zm00004b014030 175189807 175190585 Zm00004b014030c Zm00004b014030,Zm00004b014031 simMerged
exon.507910 chr5 175189807 175190149 Zm00004b014030c 175189807 175190585 Zm00004b014030c Zm00004b014030,Zm00004b014031 simMerged
exon.507911 chr5 175190275 175190585 Zm00004b014030 175189807 175190585 Zm00004b014030c Zm00004b014030,Zm00004b014031 simMerged
exon.507911 chr5 175190275 175190585 Zm00004b014030c 175189807 175190585 Zm00004b014030c Zm00004b014030,Zm00004b014031 simMerged
exon.508069 chr5 175685407 175686952 Zm00004b014039 175685407 175689205 Zm00004b014039c Zm00004b014039,Zm00004b014040 simMerged
exon.508069 chr5 175685407 175686952 Zm00004b014039c 175685407 175689205 Zm00004b014039c Zm00004b014039,Zm00004b014040 simMerged
exon.508070 chr5 175687063 175687152 Zm00004b014039 175685407 175689205 Zm00004b014039c Zm00004b014039,Zm00004b014040 simMerged
exon.508070 chr5 175687063 175687152 Zm00004b014039c 175685407 175689205 Zm00004b014039c Zm00004b014039,Zm00004b014040 simMerged
exon.508071 chr5 175688296 175689205 Zm00004b014039 175685407 175689205 Zm00004b014039c Zm00004b014039,Zm00004b014040 simMerged
exon.508071 chr5 175688296 175689205 Zm00004b014039c 175685407 175689205 Zm00004b014039c Zm00004b014039,Zm00004b014040 simMerged
exon.508202 chr5 175760227 175760492 Zm00004b014042 175760227 175766479 Zm00004b014042c Zm00004b014042,Zm00004b014043 simMerged
exon.508202 chr5 175760227 175760492 Zm00004b014042c 175760227 175766479 Zm00004b014042c Zm00004b014042,Zm00004b014043 simMerged
exon.508203 chr5 175761072 175761264 Zm00004b014042 175760227 175766479 Zm00004b014042c Zm00004b014042,Zm00004b014043 simMerged
exon.508203 chr5 175761072 175761264 Zm00004b014042c 175760227 175766479 Zm00004b014042c Zm00004b014042,Zm00004b014043 simMerged
exon.508204 chr5 175761367 175761471 Zm00004b014042 175760227 175766479 Zm00004b014042c Zm00004b014042,Zm00004b014043 simMerged
exon.508204 chr5 175761367 175761471 Zm00004b014042c 175760227 175766479 Zm00004b014042c Zm00004b014042,Zm00004b014043 simMerged
exon.508205 chr5 175761724 175761812 Zm00004b014042 175760227 175766479 Zm00004b014042c Zm00004b014042,Zm00004b014043 simMerged
exon.508205 chr5 175761724 175761812 Zm00004b014042c 175760227 175766479 Zm00004b014042c Zm00004b014042,Zm00004b014043 simMerged
exon.508206 chr5 175761889 175762041 Zm00004b014042 175760227 175766479 Zm00004b014042c Zm00004b014042,Zm00004b014043 simMerged
exon.508206 chr5 175761889 175762041 Zm00004b014042c 175760227 175766479 Zm00004b014042c Zm00004b014042,Zm00004b014043 simMerged
exon.508207 chr5 175762206 175762340 Zm00004b014042 175760227 175766479 Zm00004b014042c Zm00004b014042,Zm00004b014043 simMerged
exon.508207 chr5 175762206 175762340 Zm00004b014042c 175760227 175766479 Zm00004b014042c Zm00004b014042,Zm00004b014043 simMerged
exon.508208 chr5 175762460 175762626 Zm00004b014042 175760227 175766479 Zm00004b014042c Zm00004b014042,Zm00004b014043 simMerged
exon.508208 chr5 175762460 175762626 Zm00004b014042c 175760227 175766479 Zm00004b014042c Zm00004b014042,Zm00004b014043 simMerged
exon.508209 chr5 175764015 175764052 Zm00004b014042 175760227 175766479 Zm00004b014042c Zm00004b014042,Zm00004b014043 simMerged
exon.508209 chr5 175764015 175764052 Zm00004b014042c 175760227 175766479 Zm00004b014042c Zm00004b014042,Zm00004b014043 simMerged
exon.508210 chr5 175764809 175765368 Zm00004b014042 175760227 175766479 Zm00004b014042c Zm00004b014042,Zm00004b014043 simMerged
exon.508210 chr5 175764809 175765368 Zm00004b014042c 175760227 175766479 Zm00004b014042c Zm00004b014042,Zm00004b014043 simMerged
exon.508211 chr5 175765590 175765863 Zm00004b014042 175760227 175766479 Zm00004b014042c Zm00004b014042,Zm00004b014043 simMerged
exon.508211 chr5 175765590 175765863 Zm00004b014042c 175760227 175766479 Zm00004b014042c Zm00004b014042,Zm00004b014043 simMerged
exon.508212 chr5 175765938 175766479 Zm00004b014042 175760227 175766479 Zm00004b014042c Zm00004b014042,Zm00004b014043 simMerged
exon.508212 chr5 175765938 175766479 Zm00004b014042c 175760227 175766479 Zm00004b014042c Zm00004b014042,Zm00004b014043 simMerged
exon.508237 chr5 175925886 175926208 Zm00004b014045 175925886 175924212 Zm00004b014045c Zm00004b014045,Zm00004b014046 simMerged
exon.508237 chr5 175925886 175926208 Zm00004b014045c 175925886 175924212 Zm00004b014045c Zm00004b014045,Zm00004b014046 simMerged
exon.508238 chr5 175925703 175925768 Zm00004b014045 175925886 175924212 Zm00004b014045c Zm00004b014045,Zm00004b014046 simMerged
exon.508238 chr5 175925703 175925768 Zm00004b014045c 175925886 175924212 Zm00004b014045c Zm00004b014045,Zm00004b014046 simMerged
exon.508239 chr5 175925057 175925145 Zm00004b014045 175925886 175924212 Zm00004b014045c Zm00004b014045,Zm00004b014046 simMerged
exon.508239 chr5 175925057 175925145 Zm00004b014045c 175925886 175924212 Zm00004b014045c Zm00004b014045,Zm00004b014046 simMerged
exon.508240 chr5 175923861 175924212 Zm00004b014045 175925886 175924212 Zm00004b014045c Zm00004b014045,Zm00004b014046 simMerged
exon.508240 chr5 175923861 175924212 Zm00004b014045c 175925886 175924212 Zm00004b014045c Zm00004b014045,Zm00004b014046 simMerged
exon.508365 chr5 176036461 176036641 Zm00004b014050 176036461 176035198 Zm00004b014050c Zm00004b014050,Zm00004b014051 simMerged
exon.508365 chr5 176036461 176036641 Zm00004b014050c 176036461 176035198 Zm00004b014050c Zm00004b014050,Zm00004b014051 simMerged
exon.508366 chr5 176034437 176035198 Zm00004b014050 176036461 176035198 Zm00004b014050c Zm00004b014050,Zm00004b014051 simMerged
exon.508366 chr5 176034437 176035198 Zm00004b014050c 176036461 176035198 Zm00004b014050c Zm00004b014050,Zm00004b014051 simMerged
exon.508914 chr5 176583309 176583953 Zm00004b014064 176583309 176583953 Zm00004b014064c Zm00004b014064,Zm00004b014065 simMerged
exon.508914 chr5 176583309 176583953 Zm00004b014064c 176583309 176583953 Zm00004b014064c Zm00004b014064,Zm00004b014065 simMerged
exon.508984 chr5 176848347 176848940 Zm00004b014067 176848347 176840272 Zm00004b014067c Zm00004b014067,Zm00004b014068 simMerged
exon.508984 chr5 176848347 176848940 Zm00004b014067c 176848347 176840272 Zm00004b014067c Zm00004b014067,Zm00004b014068 simMerged
exon.508985 chr5 176844693 176846762 Zm00004b014067 176848347 176840272 Zm00004b014067c Zm00004b014067,Zm00004b014068 simMerged
exon.508985 chr5 176844693 176846762 Zm00004b014067c 176848347 176840272 Zm00004b014067c Zm00004b014067,Zm00004b014068 simMerged
exon.508986 chr5 176844194 176844610 Zm00004b014067 176848347 176840272 Zm00004b014067c Zm00004b014067,Zm00004b014068 simMerged
exon.508986 chr5 176844194 176844610 Zm00004b014067c 176848347 176840272 Zm00004b014067c Zm00004b014067,Zm00004b014068 simMerged
exon.508987 chr5 176843982 176844058 Zm00004b014067 176848347 176840272 Zm00004b014067c Zm00004b014067,Zm00004b014068 simMerged
exon.508987 chr5 176843982 176844058 Zm00004b014067c 176848347 176840272 Zm00004b014067c Zm00004b014067,Zm00004b014068 simMerged
exon.508988 chr5 176840131 176840272 Zm00004b014067 176848347 176840272 Zm00004b014067c Zm00004b014067,Zm00004b014068 simMerged
exon.508988 chr5 176840131 176840272 Zm00004b014067c 176848347 176840272 Zm00004b014067c Zm00004b014067,Zm00004b014068 simMerged
exon.509000 chr5 177086288 177087337 Zm00004b014071 177086288 177087337 Zm00004b014071c Zm00004b014071,Zm00004b014072 simMerged
exon.509000 chr5 177086288 177087337 Zm00004b014071c 177086288 177087337 Zm00004b014071c Zm00004b014071,Zm00004b014072 simMerged
exon.509059 chr5 177128867 177129163 Zm00004b014074 177128867 177126741 Zm00004b014074c Zm00004b014074,Zm00004b014075 simMerged
exon.509059 chr5 177128867 177129163 Zm00004b014074c 177128867 177126741 Zm00004b014074c Zm00004b014074,Zm00004b014075 simMerged
exon.509060 chr5 177127915 177127984 Zm00004b014074 177128867 177126741 Zm00004b014074c Zm00004b014074,Zm00004b014075 simMerged
exon.509060 chr5 177127915 177127984 Zm00004b014074c 177128867 177126741 Zm00004b014074c Zm00004b014074,Zm00004b014075 simMerged
exon.509061 chr5 177127590 177127783 Zm00004b014074 177128867 177126741 Zm00004b014074c Zm00004b014074,Zm00004b014075 simMerged
exon.509061 chr5 177127590 177127783 Zm00004b014074c 177128867 177126741 Zm00004b014074c Zm00004b014074,Zm00004b014075 simMerged
exon.509062 chr5 177127325 177127497 Zm00004b014074 177128867 177126741 Zm00004b014074c Zm00004b014074,Zm00004b014075 simMerged
exon.509062 chr5 177127325 177127497 Zm00004b014074c 177128867 177126741 Zm00004b014074c Zm00004b014074,Zm00004b014075 simMerged
exon.509063 chr5 177126818 177126867 Zm00004b014074 177128867 177126741 Zm00004b014074c Zm00004b014074,Zm00004b014075 simMerged
exon.509063 chr5 177126818 177126867 Zm00004b014074c 177128867 177126741 Zm00004b014074c Zm00004b014074,Zm00004b014075 simMerged
exon.509064 chr5 177126697 177126741 Zm00004b014074 177128867 177126741 Zm00004b014074c Zm00004b014074,Zm00004b014075 simMerged
exon.509064 chr5 177126697 177126741 Zm00004b014074c 177128867 177126741 Zm00004b014074c Zm00004b014074,Zm00004b014075 simMerged
exon.509281 chr5 177618208 177618803 Zm00004b014085 177618208 177619904 Zm00004b014085c Zm00004b014085,Zm00004b014086 simMerged
exon.509281 chr5 177618208 177618803 Zm00004b014085c 177618208 177619904 Zm00004b014085c Zm00004b014085,Zm00004b014086 simMerged
exon.509282 chr5 177618990 177619308 Zm00004b014085 177618208 177619904 Zm00004b014085c Zm00004b014085,Zm00004b014086 simMerged
exon.509282 chr5 177618990 177619308 Zm00004b014085c 177618208 177619904 Zm00004b014085c Zm00004b014085,Zm00004b014086 simMerged
exon.509283 chr5 177619353 177619904 Zm00004b014085 177618208 177619904 Zm00004b014085c Zm00004b014085,Zm00004b014086 simMerged
exon.509283 chr5 177619353 177619904 Zm00004b014085c 177618208 177619904 Zm00004b014085c Zm00004b014085,Zm00004b014086 simMerged
exon.509341 chr5 177688121 177688902 Zm00004b014090 177688121 177689572 Zm00004b014090c Zm00004b014090,Zm00004b014091 simMerged
exon.509341 chr5 177688121 177688902 Zm00004b014090c 177688121 177689572 Zm00004b014090c Zm00004b014090,Zm00004b014091 simMerged
exon.509342 chr5 177689007 177689572 Zm00004b014090 177688121 177689572 Zm00004b014090c Zm00004b014090,Zm00004b014091 simMerged
exon.509342 chr5 177689007 177689572 Zm00004b014090c 177688121 177689572 Zm00004b014090c Zm00004b014090,Zm00004b014091 simMerged
exon.509446 chr5 177744693 177744974 Zm00004b014096 177744693 177744974 Zm00004b014096c Zm00004b014096,Zm00004b014097 simMerged
exon.509446 chr5 177744693 177744974 Zm00004b014096c 177744693 177744974 Zm00004b014096c Zm00004b014096,Zm00004b014097 simMerged
exon.509493 chr5 177948986 177949365 Zm00004b014099 177948986 177958029 Zm00004b014099c Zm00004b014099,Zm00004b014100 simMerged
exon.509493 chr5 177948986 177949365 Zm00004b014099c 177948986 177958029 Zm00004b014099c Zm00004b014099,Zm00004b014100 simMerged
exon.509494 chr5 177949740 177949843 Zm00004b014099 177948986 177958029 Zm00004b014099c Zm00004b014099,Zm00004b014100 simMerged
exon.509494 chr5 177949740 177949843 Zm00004b014099c 177948986 177958029 Zm00004b014099c Zm00004b014099,Zm00004b014100 simMerged
exon.509495 chr5 177952113 177952494 Zm00004b014099 177948986 177958029 Zm00004b014099c Zm00004b014099,Zm00004b014100 simMerged
exon.509495 chr5 177952113 177952494 Zm00004b014099c 177948986 177958029 Zm00004b014099c Zm00004b014099,Zm00004b014100 simMerged
exon.509496 chr5 177953158 177953358 Zm00004b014099 177948986 177958029 Zm00004b014099c Zm00004b014099,Zm00004b014100 simMerged
exon.509496 chr5 177953158 177953358 Zm00004b014099c 177948986 177958029 Zm00004b014099c Zm00004b014099,Zm00004b014100 simMerged
exon.509497 chr5 177953544 177953721 Zm00004b014099 177948986 177958029 Zm00004b014099c Zm00004b014099,Zm00004b014100 simMerged
exon.509497 chr5 177953544 177953721 Zm00004b014099c 177948986 177958029 Zm00004b014099c Zm00004b014099,Zm00004b014100 simMerged
exon.509498 chr5 177954575 177954837 Zm00004b014099 177948986 177958029 Zm00004b014099c Zm00004b014099,Zm00004b014100 simMerged
exon.509498 chr5 177954575 177954837 Zm00004b014099c 177948986 177958029 Zm00004b014099c Zm00004b014099,Zm00004b014100 simMerged
exon.509499 chr5 177955181 177955450 Zm00004b014099 177948986 177958029 Zm00004b014099c Zm00004b014099,Zm00004b014100 simMerged
exon.509499 chr5 177955181 177955450 Zm00004b014099c 177948986 177958029 Zm00004b014099c Zm00004b014099,Zm00004b014100 simMerged
exon.509500 chr5 177955548 177956679 Zm00004b014099 177948986 177958029 Zm00004b014099c Zm00004b014099,Zm00004b014100 simMerged
exon.509500 chr5 177955548 177956679 Zm00004b014099c 177948986 177958029 Zm00004b014099c Zm00004b014099,Zm00004b014100 simMerged
exon.509501 chr5 177957357 177958029 Zm00004b014099 177948986 177958029 Zm00004b014099c Zm00004b014099,Zm00004b014100 simMerged
exon.509501 chr5 177957357 177958029 Zm00004b014099c 177948986 177958029 Zm00004b014099c Zm00004b014099,Zm00004b014100 simMerged
exon.509537 chr5 178002872 178003192 Zm00004b014101 178002872 178003192 Zm00004b014101c Zm00004b014101,Zm00004b014102 simMerged
exon.509537 chr5 178002872 178003192 Zm00004b014101c 178002872 178003192 Zm00004b014101c Zm00004b014101,Zm00004b014102 simMerged
exon.509615 chr5 178178083 178178286 Zm00004b014106 178178083 178178286 Zm00004b014106c Zm00004b014106,Zm00004b014107 simMerged
exon.509615 chr5 178178083 178178286 Zm00004b014106c 178178083 178178286 Zm00004b014106c Zm00004b014106,Zm00004b014107 simMerged
exon.509708 chr5 178253128 178253694 Zm00004b014111 178253128 178253694 Zm00004b014111c Zm00004b014111,Zm00004b014112 simMerged
exon.509708 chr5 178253128 178253694 Zm00004b014111c 178253128 178253694 Zm00004b014111c Zm00004b014111,Zm00004b014112 simMerged
exon.509762 chr5 178616061 178617263 Zm00004b014117 178616061 178617263 Zm00004b014117c Zm00004b014117,Zm00004b014118 simMerged
exon.509762 chr5 178616061 178617263 Zm00004b014117c 178616061 178617263 Zm00004b014117c Zm00004b014117,Zm00004b014118 simMerged
exon.509900 chr5 178861388 178861591 Zm00004b014125 178861388 178858526 Zm00004b014125c Zm00004b014125,Zm00004b014126 simMerged
exon.509900 chr5 178861388 178861591 Zm00004b014125c 178861388 178858526 Zm00004b014125c Zm00004b014125,Zm00004b014126 simMerged
exon.509901 chr5 178860214 178860253 Zm00004b014125 178861388 178858526 Zm00004b014125c Zm00004b014125,Zm00004b014126 simMerged
exon.509901 chr5 178860214 178860253 Zm00004b014125c 178861388 178858526 Zm00004b014125c Zm00004b014125,Zm00004b014126 simMerged
exon.509902 chr5 178858849 178858979 Zm00004b014125 178861388 178858526 Zm00004b014125c Zm00004b014125,Zm00004b014126 simMerged
exon.509902 chr5 178858849 178858979 Zm00004b014125c 178861388 178858526 Zm00004b014125c Zm00004b014125,Zm00004b014126 simMerged
exon.509903 chr5 178858614 178858724 Zm00004b014125 178861388 178858526 Zm00004b014125c Zm00004b014125,Zm00004b014126 simMerged
exon.509903 chr5 178858614 178858724 Zm00004b014125c 178861388 178858526 Zm00004b014125c Zm00004b014125,Zm00004b014126 simMerged
exon.509904 chr5 178858482 178858526 Zm00004b014125 178861388 178858526 Zm00004b014125c Zm00004b014125,Zm00004b014126 simMerged
exon.509904 chr5 178858482 178858526 Zm00004b014125c 178861388 178858526 Zm00004b014125c Zm00004b014125,Zm00004b014126 simMerged
exon.509937 chr5 178900971 178901734 Zm00004b014127 178900971 178907334 Zm00004b014127c Zm00004b014127,Zm00004b014128 simMerged
exon.509937 chr5 178900971 178901734 Zm00004b014127c 178900971 178907334 Zm00004b014127c Zm00004b014127,Zm00004b014128 simMerged
exon.509938 chr5 178903477 178904276 Zm00004b014127 178900971 178907334 Zm00004b014127c Zm00004b014127,Zm00004b014128 simMerged
exon.509938 chr5 178903477 178904276 Zm00004b014127c 178900971 178907334 Zm00004b014127c Zm00004b014127,Zm00004b014128 simMerged
exon.509939 chr5 178904379 178904465 Zm00004b014127 178900971 178907334 Zm00004b014127c Zm00004b014127,Zm00004b014128 simMerged
exon.509939 chr5 178904379 178904465 Zm00004b014127c 178900971 178907334 Zm00004b014127c Zm00004b014127,Zm00004b014128 simMerged
exon.509940 chr5 178905759 178906721 Zm00004b014127 178900971 178907334 Zm00004b014127c Zm00004b014127,Zm00004b014128 simMerged
exon.509940 chr5 178905759 178906721 Zm00004b014127c 178900971 178907334 Zm00004b014127c Zm00004b014127,Zm00004b014128 simMerged
exon.509941 chr5 178906833 178907334 Zm00004b014127 178900971 178907334 Zm00004b014127c Zm00004b014127,Zm00004b014128 simMerged
exon.509941 chr5 178906833 178907334 Zm00004b014127c 178900971 178907334 Zm00004b014127c Zm00004b014127,Zm00004b014128 simMerged
exon.510015 chr5 178935495 178936010 Zm00004b014131 178935495 178932258 Zm00004b014131c Zm00004b014131,Zm00004b014132 simMerged
exon.510015 chr5 178935495 178936010 Zm00004b014131c 178935495 178932258 Zm00004b014131c Zm00004b014131,Zm00004b014132 simMerged
exon.510016 chr5 178934899 178935070 Zm00004b014131 178935495 178932258 Zm00004b014131c Zm00004b014131,Zm00004b014132 simMerged
exon.510016 chr5 178934899 178935070 Zm00004b014131c 178935495 178932258 Zm00004b014131c Zm00004b014131,Zm00004b014132 simMerged
exon.510017 chr5 178934398 178934548 Zm00004b014131 178935495 178932258 Zm00004b014131c Zm00004b014131,Zm00004b014132 simMerged
exon.510017 chr5 178934398 178934548 Zm00004b014131c 178935495 178932258 Zm00004b014131c Zm00004b014131,Zm00004b014132 simMerged
exon.510018 chr5 178934252 178934315 Zm00004b014131 178935495 178932258 Zm00004b014131c Zm00004b014131,Zm00004b014132 simMerged
exon.510018 chr5 178934252 178934315 Zm00004b014131c 178935495 178932258 Zm00004b014131c Zm00004b014131,Zm00004b014132 simMerged
exon.510019 chr5 178933319 178933426 Zm00004b014131 178935495 178932258 Zm00004b014131c Zm00004b014131,Zm00004b014132 simMerged
exon.510019 chr5 178933319 178933426 Zm00004b014131c 178935495 178932258 Zm00004b014131c Zm00004b014131,Zm00004b014132 simMerged
exon.510020 chr5 178932989 178933114 Zm00004b014131 178935495 178932258 Zm00004b014131c Zm00004b014131,Zm00004b014132 simMerged
exon.510020 chr5 178932989 178933114 Zm00004b014131c 178935495 178932258 Zm00004b014131c Zm00004b014131,Zm00004b014132 simMerged
exon.510021 chr5 178932694 178932917 Zm00004b014131 178935495 178932258 Zm00004b014131c Zm00004b014131,Zm00004b014132 simMerged
exon.510021 chr5 178932694 178932917 Zm00004b014131c 178935495 178932258 Zm00004b014131c Zm00004b014131,Zm00004b014132 simMerged
exon.510022 chr5 178932355 178932593 Zm00004b014131 178935495 178932258 Zm00004b014131c Zm00004b014131,Zm00004b014132 simMerged
exon.510022 chr5 178932355 178932593 Zm00004b014131c 178935495 178932258 Zm00004b014131c Zm00004b014131,Zm00004b014132 simMerged
exon.510023 chr5 178931496 178932258 Zm00004b014131 178935495 178932258 Zm00004b014131c Zm00004b014131,Zm00004b014132 simMerged
exon.510023 chr5 178931496 178932258 Zm00004b014131c 178935495 178932258 Zm00004b014131c Zm00004b014131,Zm00004b014132 simMerged
exon.510173 chr5 179138307 179138449 Zm00004b014137 179138307 179140138 Zm00004b014137c Zm00004b014137,Zm00004b014138 simMerged
exon.510173 chr5 179138307 179138449 Zm00004b014137c 179138307 179140138 Zm00004b014137c Zm00004b014137,Zm00004b014138 simMerged
exon.510174 chr5 179138645 179140138 Zm00004b014137 179138307 179140138 Zm00004b014137c Zm00004b014137,Zm00004b014138 simMerged
exon.510174 chr5 179138645 179140138 Zm00004b014137c 179138307 179140138 Zm00004b014137c Zm00004b014137,Zm00004b014138 simMerged
exon.510336 chr5 179324649 179325040 Zm00004b014148 179324649 179308567 Zm00004b014148c Zm00004b014148,Zm00004b014149 simMerged
exon.510336 chr5 179324649 179325040 Zm00004b014148c 179324649 179308567 Zm00004b014148c Zm00004b014148,Zm00004b014149 simMerged
exon.510337 chr5 179321069 179321117 Zm00004b014148 179324649 179308567 Zm00004b014148c Zm00004b014148,Zm00004b014149 simMerged
exon.510337 chr5 179321069 179321117 Zm00004b014148c 179324649 179308567 Zm00004b014148c Zm00004b014148,Zm00004b014149 simMerged
exon.510338 chr5 179320763 179320989 Zm00004b014148 179324649 179308567 Zm00004b014148c Zm00004b014148,Zm00004b014149 simMerged
exon.510338 chr5 179320763 179320989 Zm00004b014148c 179324649 179308567 Zm00004b014148c Zm00004b014148,Zm00004b014149 simMerged
exon.510339 chr5 179313467 179313882 Zm00004b014148 179324649 179308567 Zm00004b014148c Zm00004b014148,Zm00004b014149 simMerged
exon.510339 chr5 179313467 179313882 Zm00004b014148c 179324649 179308567 Zm00004b014148c Zm00004b014148,Zm00004b014149 simMerged
exon.510340 chr5 179308646 179308720 Zm00004b014148 179324649 179308567 Zm00004b014148c Zm00004b014148,Zm00004b014149 simMerged
exon.510340 chr5 179308646 179308720 Zm00004b014148c 179324649 179308567 Zm00004b014148c Zm00004b014148,Zm00004b014149 simMerged
exon.510341 chr5 179307855 179308567 Zm00004b014148 179324649 179308567 Zm00004b014148c Zm00004b014148,Zm00004b014149 simMerged
exon.510341 chr5 179307855 179308567 Zm00004b014148c 179324649 179308567 Zm00004b014148c Zm00004b014148,Zm00004b014149 simMerged
exon.510375 chr5 179331411 179331570 Zm00004b014150 179331411 179335561 Zm00004b014150c Zm00004b014150,Zm00004b014151 simMerged
exon.510375 chr5 179331411 179331570 Zm00004b014150c 179331411 179335561 Zm00004b014150c Zm00004b014150,Zm00004b014151 simMerged
exon.510376 chr5 179331874 179332097 Zm00004b014150 179331411 179335561 Zm00004b014150c Zm00004b014150,Zm00004b014151 simMerged
exon.510376 chr5 179331874 179332097 Zm00004b014150c 179331411 179335561 Zm00004b014150c Zm00004b014150,Zm00004b014151 simMerged
exon.510377 chr5 179332773 179332860 Zm00004b014150 179331411 179335561 Zm00004b014150c Zm00004b014150,Zm00004b014151 simMerged
exon.510377 chr5 179332773 179332860 Zm00004b014150c 179331411 179335561 Zm00004b014150c Zm00004b014150,Zm00004b014151 simMerged
exon.510378 chr5 179332956 179333168 Zm00004b014150 179331411 179335561 Zm00004b014150c Zm00004b014150,Zm00004b014151 simMerged
exon.510378 chr5 179332956 179333168 Zm00004b014150c 179331411 179335561 Zm00004b014150c Zm00004b014150,Zm00004b014151 simMerged
exon.510379 chr5 179333249 179333374 Zm00004b014150 179331411 179335561 Zm00004b014150c Zm00004b014150,Zm00004b014151 simMerged
exon.510379 chr5 179333249 179333374 Zm00004b014150c 179331411 179335561 Zm00004b014150c Zm00004b014150,Zm00004b014151 simMerged
exon.510380 chr5 179333455 179333588 Zm00004b014150 179331411 179335561 Zm00004b014150c Zm00004b014150,Zm00004b014151 simMerged
exon.510380 chr5 179333455 179333588 Zm00004b014150c 179331411 179335561 Zm00004b014150c Zm00004b014150,Zm00004b014151 simMerged
exon.510381 chr5 179333663 179333738 Zm00004b014150 179331411 179335561 Zm00004b014150c Zm00004b014150,Zm00004b014151 simMerged
exon.510381 chr5 179333663 179333738 Zm00004b014150c 179331411 179335561 Zm00004b014150c Zm00004b014150,Zm00004b014151 simMerged
exon.510382 chr5 179334159 179334238 Zm00004b014150 179331411 179335561 Zm00004b014150c Zm00004b014150,Zm00004b014151 simMerged
exon.510382 chr5 179334159 179334238 Zm00004b014150c 179331411 179335561 Zm00004b014150c Zm00004b014150,Zm00004b014151 simMerged
exon.510383 chr5 179334321 179334519 Zm00004b014150 179331411 179335561 Zm00004b014150c Zm00004b014150,Zm00004b014151 simMerged
exon.510383 chr5 179334321 179334519 Zm00004b014150c 179331411 179335561 Zm00004b014150c Zm00004b014150,Zm00004b014151 simMerged
exon.510384 chr5 179334605 179334721 Zm00004b014150 179331411 179335561 Zm00004b014150c Zm00004b014150,Zm00004b014151 simMerged
exon.510384 chr5 179334605 179334721 Zm00004b014150c 179331411 179335561 Zm00004b014150c Zm00004b014150,Zm00004b014151 simMerged
exon.510385 chr5 179334798 179335054 Zm00004b014150 179331411 179335561 Zm00004b014150c Zm00004b014150,Zm00004b014151 simMerged
exon.510385 chr5 179334798 179335054 Zm00004b014150c 179331411 179335561 Zm00004b014150c Zm00004b014150,Zm00004b014151 simMerged
exon.510386 chr5 179335145 179335217 Zm00004b014150 179331411 179335561 Zm00004b014150c Zm00004b014150,Zm00004b014151 simMerged
exon.510386 chr5 179335145 179335217 Zm00004b014150c 179331411 179335561 Zm00004b014150c Zm00004b014150,Zm00004b014151 simMerged
exon.510387 chr5 179335315 179335474 Zm00004b014150 179331411 179335561 Zm00004b014150c Zm00004b014150,Zm00004b014151 simMerged
exon.510387 chr5 179335315 179335474 Zm00004b014150c 179331411 179335561 Zm00004b014150c Zm00004b014150,Zm00004b014151 simMerged
exon.510388 chr5 179335503 179335561 Zm00004b014150 179331411 179335561 Zm00004b014150c Zm00004b014150,Zm00004b014151 simMerged
exon.510388 chr5 179335503 179335561 Zm00004b014150c 179331411 179335561 Zm00004b014150c Zm00004b014150,Zm00004b014151 simMerged
exon.510430 chr5 179417532 179417786 Zm00004b014153 179417532 179413943 Zm00004b014153c Zm00004b014153,Zm00004b014154 simMerged
exon.510430 chr5 179417532 179417786 Zm00004b014153c 179417532 179413943 Zm00004b014153c Zm00004b014153,Zm00004b014154 simMerged
exon.510431 chr5 179417353 179417421 Zm00004b014153 179417532 179413943 Zm00004b014153c Zm00004b014153,Zm00004b014154 simMerged
exon.510431 chr5 179417353 179417421 Zm00004b014153c 179417532 179413943 Zm00004b014153c Zm00004b014153,Zm00004b014154 simMerged
exon.510432 chr5 179416966 179417263 Zm00004b014153 179417532 179413943 Zm00004b014153c Zm00004b014153,Zm00004b014154 simMerged
exon.510432 chr5 179416966 179417263 Zm00004b014153c 179417532 179413943 Zm00004b014153c Zm00004b014153,Zm00004b014154 simMerged
exon.510433 chr5 179414828 179415107 Zm00004b014153 179417532 179413943 Zm00004b014153c Zm00004b014153,Zm00004b014154 simMerged
exon.510433 chr5 179414828 179415107 Zm00004b014153c 179417532 179413943 Zm00004b014153c Zm00004b014153,Zm00004b014154 simMerged
exon.510434 chr5 179414057 179414707 Zm00004b014153 179417532 179413943 Zm00004b014153c Zm00004b014153,Zm00004b014154 simMerged
exon.510434 chr5 179414057 179414707 Zm00004b014153c 179417532 179413943 Zm00004b014153c Zm00004b014153,Zm00004b014154 simMerged
exon.510435 chr5 179413236 179413943 Zm00004b014153 179417532 179413943 Zm00004b014153c Zm00004b014153,Zm00004b014154 simMerged
exon.510435 chr5 179413236 179413943 Zm00004b014153c 179417532 179413943 Zm00004b014153c Zm00004b014153,Zm00004b014154 simMerged
exon.510459 chr5 179488572 179489769 Zm00004b014155 179488572 179491948 Zm00004b014155c Zm00004b014155,Zm00004b014156 simMerged
exon.510459 chr5 179488572 179489769 Zm00004b014155c 179488572 179491948 Zm00004b014155c Zm00004b014155,Zm00004b014156 simMerged
exon.510460 chr5 179489887 179489930 Zm00004b014155 179488572 179491948 Zm00004b014155c Zm00004b014155,Zm00004b014156 simMerged
exon.510460 chr5 179489887 179489930 Zm00004b014155c 179488572 179491948 Zm00004b014155c Zm00004b014155,Zm00004b014156 simMerged
exon.510461 chr5 179490716 179491183 Zm00004b014155 179488572 179491948 Zm00004b014155c Zm00004b014155,Zm00004b014156 simMerged
exon.510461 chr5 179490716 179491183 Zm00004b014155c 179488572 179491948 Zm00004b014155c Zm00004b014155,Zm00004b014156 simMerged
exon.510462 chr5 179491346 179491948 Zm00004b014155 179488572 179491948 Zm00004b014155c Zm00004b014155,Zm00004b014156 simMerged
exon.510462 chr5 179491346 179491948 Zm00004b014155c 179488572 179491948 Zm00004b014155c Zm00004b014155,Zm00004b014156 simMerged
exon.510585 chr5 179573568 179573617 Zm00004b014157 179573568 179572594 Zm00004b014157c Zm00004b014157,Zm00004b014158 simMerged
exon.510585 chr5 179573568 179573617 Zm00004b014157c 179573568 179572594 Zm00004b014157c Zm00004b014157,Zm00004b014158 simMerged
exon.510586 chr5 179573166 179573230 Zm00004b014157 179573568 179572594 Zm00004b014157c Zm00004b014157,Zm00004b014158 simMerged
exon.510586 chr5 179573166 179573230 Zm00004b014157c 179573568 179572594 Zm00004b014157c Zm00004b014157,Zm00004b014158 simMerged
exon.510587 chr5 179572795 179572958 Zm00004b014157 179573568 179572594 Zm00004b014157c Zm00004b014157,Zm00004b014158 simMerged
exon.510587 chr5 179572795 179572958 Zm00004b014157c 179573568 179572594 Zm00004b014157c Zm00004b014157,Zm00004b014158 simMerged
exon.510588 chr5 179572418 179572594 Zm00004b014157 179573568 179572594 Zm00004b014157c Zm00004b014157,Zm00004b014158 simMerged
exon.510588 chr5 179572418 179572594 Zm00004b014157c 179573568 179572594 Zm00004b014157c Zm00004b014157,Zm00004b014158 simMerged
exon.510724 chr5 179700020 179700507 Zm00004b014161 179700020 179704755 Zm00004b014161c Zm00004b014161,Zm00004b014162 simMerged
exon.510724 chr5 179700020 179700507 Zm00004b014161c 179700020 179704755 Zm00004b014161c Zm00004b014161,Zm00004b014162 simMerged
exon.510725 chr5 179700643 179700900 Zm00004b014161 179700020 179704755 Zm00004b014161c Zm00004b014161,Zm00004b014162 simMerged
exon.510725 chr5 179700643 179700900 Zm00004b014161c 179700020 179704755 Zm00004b014161c Zm00004b014161,Zm00004b014162 simMerged
exon.510726 chr5 179701049 179701156 Zm00004b014161 179700020 179704755 Zm00004b014161c Zm00004b014161,Zm00004b014162 simMerged
exon.510726 chr5 179701049 179701156 Zm00004b014161c 179700020 179704755 Zm00004b014161c Zm00004b014161,Zm00004b014162 simMerged
exon.510727 chr5 179701256 179702054 Zm00004b014161 179700020 179704755 Zm00004b014161c Zm00004b014161,Zm00004b014162 simMerged
exon.510727 chr5 179701256 179702054 Zm00004b014161c 179700020 179704755 Zm00004b014161c Zm00004b014161,Zm00004b014162 simMerged
exon.510728 chr5 179704591 179704755 Zm00004b014161 179700020 179704755 Zm00004b014161c Zm00004b014161,Zm00004b014162 simMerged
exon.510728 chr5 179704591 179704755 Zm00004b014161c 179700020 179704755 Zm00004b014161c Zm00004b014161,Zm00004b014162 simMerged
exon.510778 chr5 179798015 179798144 Zm00004b014163 179798015 179796481 Zm00004b014163c Zm00004b014163,Zm00004b014164 simMerged
exon.510778 chr5 179798015 179798144 Zm00004b014163c 179798015 179796481 Zm00004b014163c Zm00004b014163,Zm00004b014164 simMerged
exon.510779 chr5 179797790 179797916 Zm00004b014163 179798015 179796481 Zm00004b014163c Zm00004b014163,Zm00004b014164 simMerged
exon.510779 chr5 179797790 179797916 Zm00004b014163c 179798015 179796481 Zm00004b014163c Zm00004b014163,Zm00004b014164 simMerged
exon.510780 chr5 179797664 179797673 Zm00004b014163 179798015 179796481 Zm00004b014163c Zm00004b014163,Zm00004b014164 simMerged
exon.510780 chr5 179797664 179797673 Zm00004b014163c 179798015 179796481 Zm00004b014163c Zm00004b014163,Zm00004b014164 simMerged
exon.510781 chr5 179796575 179796800 Zm00004b014163 179798015 179796481 Zm00004b014163c Zm00004b014163,Zm00004b014164 simMerged
exon.510781 chr5 179796575 179796800 Zm00004b014163c 179798015 179796481 Zm00004b014163c Zm00004b014163,Zm00004b014164 simMerged
exon.510782 chr5 179796386 179796481 Zm00004b014163 179798015 179796481 Zm00004b014163c Zm00004b014163,Zm00004b014164 simMerged
exon.510782 chr5 179796386 179796481 Zm00004b014163c 179798015 179796481 Zm00004b014163c Zm00004b014163,Zm00004b014164 simMerged
exon.510827 chr5 179952926 179953116 Zm00004b014167 179952926 179956789 Zm00004b014167c Zm00004b014167,Zm00004b014168 simMerged
exon.510827 chr5 179952926 179953116 Zm00004b014167c 179952926 179956789 Zm00004b014167c Zm00004b014167,Zm00004b014168 simMerged
exon.510828 chr5 179953374 179953630 Zm00004b014167 179952926 179956789 Zm00004b014167c Zm00004b014167,Zm00004b014168 simMerged
exon.510828 chr5 179953374 179953630 Zm00004b014167c 179952926 179956789 Zm00004b014167c Zm00004b014167,Zm00004b014168 simMerged
exon.510829 chr5 179954287 179954358 Zm00004b014167 179952926 179956789 Zm00004b014167c Zm00004b014167,Zm00004b014168 simMerged
exon.510829 chr5 179954287 179954358 Zm00004b014167c 179952926 179956789 Zm00004b014167c Zm00004b014167,Zm00004b014168 simMerged
exon.510830 chr5 179954908 179954972 Zm00004b014167 179952926 179956789 Zm00004b014167c Zm00004b014167,Zm00004b014168 simMerged
exon.510830 chr5 179954908 179954972 Zm00004b014167c 179952926 179956789 Zm00004b014167c Zm00004b014167,Zm00004b014168 simMerged
exon.510831 chr5 179955114 179955273 Zm00004b014167 179952926 179956789 Zm00004b014167c Zm00004b014167,Zm00004b014168 simMerged
exon.510831 chr5 179955114 179955273 Zm00004b014167c 179952926 179956789 Zm00004b014167c Zm00004b014167,Zm00004b014168 simMerged
exon.510832 chr5 179955708 179955788 Zm00004b014167 179952926 179956789 Zm00004b014167c Zm00004b014167,Zm00004b014168 simMerged
exon.510832 chr5 179955708 179955788 Zm00004b014167c 179952926 179956789 Zm00004b014167c Zm00004b014167,Zm00004b014168 simMerged
exon.510833 chr5 179955867 179956789 Zm00004b014167 179952926 179956789 Zm00004b014167c Zm00004b014167,Zm00004b014168 simMerged
exon.510833 chr5 179955867 179956789 Zm00004b014167c 179952926 179956789 Zm00004b014167c Zm00004b014167,Zm00004b014168 simMerged
exon.510882 chr5 180135129 180135473 Zm00004b014172 180135129 180135473 Zm00004b014172c Zm00004b014172,Zm00004b014173 simMerged
exon.510882 chr5 180135129 180135473 Zm00004b014172c 180135129 180135473 Zm00004b014172c Zm00004b014172,Zm00004b014173 simMerged
exon.510888 chr5 180241248 180241583 Zm00004b014175 180241248 180241583 Zm00004b014175c Zm00004b014175,Zm00004b014176 simMerged
exon.510888 chr5 180241248 180241583 Zm00004b014175c 180241248 180241583 Zm00004b014175c Zm00004b014175,Zm00004b014176 simMerged
exon.510932 chr5 180459055 180459357 Zm00004b014179 180459055 180456395 Zm00004b014179c Zm00004b014179,Zm00004b014180 simMerged
exon.510932 chr5 180459055 180459357 Zm00004b014179c 180459055 180456395 Zm00004b014179c Zm00004b014179,Zm00004b014180 simMerged
exon.510933 chr5 180458770 180458863 Zm00004b014179 180459055 180456395 Zm00004b014179c Zm00004b014179,Zm00004b014180 simMerged
exon.510933 chr5 180458770 180458863 Zm00004b014179c 180459055 180456395 Zm00004b014179c Zm00004b014179,Zm00004b014180 simMerged
exon.510934 chr5 180458046 180458099 Zm00004b014179 180459055 180456395 Zm00004b014179c Zm00004b014179,Zm00004b014180 simMerged
exon.510934 chr5 180458046 180458099 Zm00004b014179c 180459055 180456395 Zm00004b014179c Zm00004b014179,Zm00004b014180 simMerged
exon.510935 chr5 180456540 180456655 Zm00004b014179 180459055 180456395 Zm00004b014179c Zm00004b014179,Zm00004b014180 simMerged
exon.510935 chr5 180456540 180456655 Zm00004b014179c 180459055 180456395 Zm00004b014179c Zm00004b014179,Zm00004b014180 simMerged
exon.510936 chr5 180454289 180456395 Zm00004b014179 180459055 180456395 Zm00004b014179c Zm00004b014179,Zm00004b014180 simMerged
exon.510936 chr5 180454289 180456395 Zm00004b014179c 180459055 180456395 Zm00004b014179c Zm00004b014179,Zm00004b014180 simMerged
exon.510993 chr5 180681090 180681244 Zm00004b014184 180681090 180690839 Zm00004b014184c Zm00004b014184,Zm00004b014185 simMerged
exon.510993 chr5 180681090 180681244 Zm00004b014184c 180681090 180690839 Zm00004b014184c Zm00004b014184,Zm00004b014185 simMerged
exon.510994 chr5 180681442 180681538 Zm00004b014184 180681090 180690839 Zm00004b014184c Zm00004b014184,Zm00004b014185 simMerged
exon.510994 chr5 180681442 180681538 Zm00004b014184c 180681090 180690839 Zm00004b014184c Zm00004b014184,Zm00004b014185 simMerged
exon.510995 chr5 180682089 180682385 Zm00004b014184 180681090 180690839 Zm00004b014184c Zm00004b014184,Zm00004b014185 simMerged
exon.510995 chr5 180682089 180682385 Zm00004b014184c 180681090 180690839 Zm00004b014184c Zm00004b014184,Zm00004b014185 simMerged
exon.510996 chr5 180689429 180689532 Zm00004b014184 180681090 180690839 Zm00004b014184c Zm00004b014184,Zm00004b014185 simMerged
exon.510996 chr5 180689429 180689532 Zm00004b014184c 180681090 180690839 Zm00004b014184c Zm00004b014184,Zm00004b014185 simMerged
exon.510997 chr5 180689753 180689783 Zm00004b014184 180681090 180690839 Zm00004b014184c Zm00004b014184,Zm00004b014185 simMerged
exon.510997 chr5 180689753 180689783 Zm00004b014184c 180681090 180690839 Zm00004b014184c Zm00004b014184,Zm00004b014185 simMerged
exon.510998 chr5 180690134 180690263 Zm00004b014184 180681090 180690839 Zm00004b014184c Zm00004b014184,Zm00004b014185 simMerged
exon.510998 chr5 180690134 180690263 Zm00004b014184c 180681090 180690839 Zm00004b014184c Zm00004b014184,Zm00004b014185 simMerged
exon.510999 chr5 180690372 180690668 Zm00004b014184 180681090 180690839 Zm00004b014184c Zm00004b014184,Zm00004b014185 simMerged
exon.510999 chr5 180690372 180690668 Zm00004b014184c 180681090 180690839 Zm00004b014184c Zm00004b014184,Zm00004b014185 simMerged
exon.511000 chr5 180690774 180690839 Zm00004b014184 180681090 180690839 Zm00004b014184c Zm00004b014184,Zm00004b014185 simMerged
exon.511000 chr5 180690774 180690839 Zm00004b014184c 180681090 180690839 Zm00004b014184c Zm00004b014184,Zm00004b014185 simMerged
exon.511105 chr5 180953897 180954682 Zm00004b014193 180953897 180951624 Zm00004b014193c Zm00004b014193,Zm00004b014194 simMerged
exon.511105 chr5 180953897 180954682 Zm00004b014193c 180953897 180951624 Zm00004b014193c Zm00004b014193,Zm00004b014194 simMerged
exon.511106 chr5 180952202 180952381 Zm00004b014193 180953897 180951624 Zm00004b014193c Zm00004b014193,Zm00004b014194 simMerged
exon.511106 chr5 180952202 180952381 Zm00004b014193c 180953897 180951624 Zm00004b014193c Zm00004b014193,Zm00004b014194 simMerged
exon.511107 chr5 180951976 180952082 Zm00004b014193 180953897 180951624 Zm00004b014193c Zm00004b014193,Zm00004b014194 simMerged
exon.511107 chr5 180951976 180952082 Zm00004b014193c 180953897 180951624 Zm00004b014193c Zm00004b014193,Zm00004b014194 simMerged
exon.511108 chr5 180951849 180951864 Zm00004b014193 180953897 180951624 Zm00004b014193c Zm00004b014193,Zm00004b014194 simMerged
exon.511108 chr5 180951849 180951864 Zm00004b014193c 180953897 180951624 Zm00004b014193c Zm00004b014193,Zm00004b014194 simMerged
exon.511109 chr5 180951307 180951624 Zm00004b014193 180953897 180951624 Zm00004b014193c Zm00004b014193,Zm00004b014194 simMerged
exon.511109 chr5 180951307 180951624 Zm00004b014193c 180953897 180951624 Zm00004b014193c Zm00004b014193,Zm00004b014194 simMerged
exon.511180 chr5 181167149 181167416 Zm00004b014199 181167149 181178412 Zm00004b014199c Zm00004b014199,Zm00004b014200 simMerged
exon.511180 chr5 181167149 181167416 Zm00004b014199c 181167149 181178412 Zm00004b014199c Zm00004b014199,Zm00004b014200 simMerged
exon.511181 chr5 181167532 181167658 Zm00004b014199 181167149 181178412 Zm00004b014199c Zm00004b014199,Zm00004b014200 simMerged
exon.511181 chr5 181167532 181167658 Zm00004b014199c 181167149 181178412 Zm00004b014199c Zm00004b014199,Zm00004b014200 simMerged
exon.511182 chr5 181171248 181171387 Zm00004b014199 181167149 181178412 Zm00004b014199c Zm00004b014199,Zm00004b014200 simMerged
exon.511182 chr5 181171248 181171387 Zm00004b014199c 181167149 181178412 Zm00004b014199c Zm00004b014199,Zm00004b014200 simMerged
exon.511183 chr5 181171531 181171893 Zm00004b014199 181167149 181178412 Zm00004b014199c Zm00004b014199,Zm00004b014200 simMerged
exon.511183 chr5 181171531 181171893 Zm00004b014199c 181167149 181178412 Zm00004b014199c Zm00004b014199,Zm00004b014200 simMerged
exon.511184 chr5 181172056 181172118 Zm00004b014199 181167149 181178412 Zm00004b014199c Zm00004b014199,Zm00004b014200 simMerged
exon.511184 chr5 181172056 181172118 Zm00004b014199c 181167149 181178412 Zm00004b014199c Zm00004b014199,Zm00004b014200 simMerged
exon.511185 chr5 181173294 181173465 Zm00004b014199 181167149 181178412 Zm00004b014199c Zm00004b014199,Zm00004b014200 simMerged
exon.511185 chr5 181173294 181173465 Zm00004b014199c 181167149 181178412 Zm00004b014199c Zm00004b014199,Zm00004b014200 simMerged
exon.511186 chr5 181176295 181176533 Zm00004b014199 181167149 181178412 Zm00004b014199c Zm00004b014199,Zm00004b014200 simMerged
exon.511186 chr5 181176295 181176533 Zm00004b014199c 181167149 181178412 Zm00004b014199c Zm00004b014199,Zm00004b014200 simMerged
exon.511187 chr5 181177174 181177750 Zm00004b014199 181167149 181178412 Zm00004b014199c Zm00004b014199,Zm00004b014200 simMerged
exon.511187 chr5 181177174 181177750 Zm00004b014199c 181167149 181178412 Zm00004b014199c Zm00004b014199,Zm00004b014200 simMerged
exon.511188 chr5 181177832 181178412 Zm00004b014199 181167149 181178412 Zm00004b014199c Zm00004b014199,Zm00004b014200 simMerged
exon.511188 chr5 181177832 181178412 Zm00004b014199c 181167149 181178412 Zm00004b014199c Zm00004b014199,Zm00004b014200 simMerged
exon.511251 chr5 181216930 181217244 Zm00004b014201 181216930 181217244 Zm00004b014201c Zm00004b014201,Zm00004b014202 simMerged
exon.511251 chr5 181216930 181217244 Zm00004b014201c 181216930 181217244 Zm00004b014201c Zm00004b014201,Zm00004b014202 simMerged
exon.511262 chr5 181252076 181252165 Zm00004b014203 181252076 181247147 Zm00004b014203c Zm00004b014203,Zm00004b014204 simMerged
exon.511262 chr5 181252076 181252165 Zm00004b014203c 181252076 181247147 Zm00004b014203c Zm00004b014203,Zm00004b014204 simMerged
exon.511263 chr5 181251774 181252037 Zm00004b014203 181252076 181247147 Zm00004b014203c Zm00004b014203,Zm00004b014204 simMerged
exon.511263 chr5 181251774 181252037 Zm00004b014203c 181252076 181247147 Zm00004b014203c Zm00004b014203,Zm00004b014204 simMerged
exon.511264 chr5 181249230 181249429 Zm00004b014203 181252076 181247147 Zm00004b014203c Zm00004b014203,Zm00004b014204 simMerged
exon.511264 chr5 181249230 181249429 Zm00004b014203c 181252076 181247147 Zm00004b014203c Zm00004b014203,Zm00004b014204 simMerged
exon.511265 chr5 181248983 181249138 Zm00004b014203 181252076 181247147 Zm00004b014203c Zm00004b014203,Zm00004b014204 simMerged
exon.511265 chr5 181248983 181249138 Zm00004b014203c 181252076 181247147 Zm00004b014203c Zm00004b014203,Zm00004b014204 simMerged
exon.511266 chr5 181248634 181248819 Zm00004b014203 181252076 181247147 Zm00004b014203c Zm00004b014203,Zm00004b014204 simMerged
exon.511266 chr5 181248634 181248819 Zm00004b014203c 181252076 181247147 Zm00004b014203c Zm00004b014203,Zm00004b014204 simMerged
exon.511267 chr5 181247744 181247925 Zm00004b014203 181252076 181247147 Zm00004b014203c Zm00004b014203,Zm00004b014204 simMerged
exon.511267 chr5 181247744 181247925 Zm00004b014203c 181252076 181247147 Zm00004b014203c Zm00004b014203,Zm00004b014204 simMerged
exon.511268 chr5 181247259 181247566 Zm00004b014203 181252076 181247147 Zm00004b014203c Zm00004b014203,Zm00004b014204 simMerged
exon.511268 chr5 181247259 181247566 Zm00004b014203c 181252076 181247147 Zm00004b014203c Zm00004b014203,Zm00004b014204 simMerged
exon.511269 chr5 181246813 181247147 Zm00004b014203 181252076 181247147 Zm00004b014203c Zm00004b014203,Zm00004b014204 simMerged
exon.511269 chr5 181246813 181247147 Zm00004b014203c 181252076 181247147 Zm00004b014203c Zm00004b014203,Zm00004b014204 simMerged
exon.511306 chr5 181333350 181333803 Zm00004b014205 181333350 181378971 Zm00004b014205c Zm00004b014205,Zm00004b014206 simMerged
exon.511306 chr5 181333350 181333803 Zm00004b014205c 181333350 181378971 Zm00004b014205c Zm00004b014205,Zm00004b014206 simMerged
exon.511307 chr5 181335584 181335777 Zm00004b014205 181333350 181378971 Zm00004b014205c Zm00004b014205,Zm00004b014206 simMerged
exon.511307 chr5 181335584 181335777 Zm00004b014205c 181333350 181378971 Zm00004b014205c Zm00004b014205,Zm00004b014206 simMerged
exon.511308 chr5 181335860 181335977 Zm00004b014205 181333350 181378971 Zm00004b014205c Zm00004b014205,Zm00004b014206 simMerged
exon.511308 chr5 181335860 181335977 Zm00004b014205c 181333350 181378971 Zm00004b014205c Zm00004b014205,Zm00004b014206 simMerged
exon.511309 chr5 181336921 181337037 Zm00004b014205 181333350 181378971 Zm00004b014205c Zm00004b014205,Zm00004b014206 simMerged
exon.511309 chr5 181336921 181337037 Zm00004b014205c 181333350 181378971 Zm00004b014205c Zm00004b014205,Zm00004b014206 simMerged
exon.511310 chr5 181337331 181337435 Zm00004b014205 181333350 181378971 Zm00004b014205c Zm00004b014205,Zm00004b014206 simMerged
exon.511310 chr5 181337331 181337435 Zm00004b014205c 181333350 181378971 Zm00004b014205c Zm00004b014205,Zm00004b014206 simMerged
exon.511311 chr5 181337625 181337681 Zm00004b014205 181333350 181378971 Zm00004b014205c Zm00004b014205,Zm00004b014206 simMerged
exon.511311 chr5 181337625 181337681 Zm00004b014205c 181333350 181378971 Zm00004b014205c Zm00004b014205,Zm00004b014206 simMerged
exon.511312 chr5 181338355 181338420 Zm00004b014205 181333350 181378971 Zm00004b014205c Zm00004b014205,Zm00004b014206 simMerged
exon.511312 chr5 181338355 181338420 Zm00004b014205c 181333350 181378971 Zm00004b014205c Zm00004b014205,Zm00004b014206 simMerged
exon.511313 chr5 181338657 181338767 Zm00004b014205 181333350 181378971 Zm00004b014205c Zm00004b014205,Zm00004b014206 simMerged
exon.511313 chr5 181338657 181338767 Zm00004b014205c 181333350 181378971 Zm00004b014205c Zm00004b014205,Zm00004b014206 simMerged
exon.511314 chr5 181338831 181339025 Zm00004b014205 181333350 181378971 Zm00004b014205c Zm00004b014205,Zm00004b014206 simMerged
exon.511314 chr5 181338831 181339025 Zm00004b014205c 181333350 181378971 Zm00004b014205c Zm00004b014205,Zm00004b014206 simMerged
exon.511315 chr5 181340864 181340962 Zm00004b014205 181333350 181378971 Zm00004b014205c Zm00004b014205,Zm00004b014206 simMerged
exon.511315 chr5 181340864 181340962 Zm00004b014205c 181333350 181378971 Zm00004b014205c Zm00004b014205,Zm00004b014206 simMerged
exon.511316 chr5 181342346 181342912 Zm00004b014205 181333350 181378971 Zm00004b014205c Zm00004b014205,Zm00004b014206 simMerged
exon.511316 chr5 181342346 181342912 Zm00004b014205c 181333350 181378971 Zm00004b014205c Zm00004b014205,Zm00004b014206 simMerged
exon.511317 chr5 181343037 181343261 Zm00004b014205 181333350 181378971 Zm00004b014205c Zm00004b014205,Zm00004b014206 simMerged
exon.511317 chr5 181343037 181343261 Zm00004b014205c 181333350 181378971 Zm00004b014205c Zm00004b014205,Zm00004b014206 simMerged
exon.511318 chr5 181343799 181344101 Zm00004b014205 181333350 181378971 Zm00004b014205c Zm00004b014205,Zm00004b014206 simMerged
exon.511318 chr5 181343799 181344101 Zm00004b014205c 181333350 181378971 Zm00004b014205c Zm00004b014205,Zm00004b014206 simMerged
exon.511319 chr5 181347411 181347478 Zm00004b014205 181333350 181378971 Zm00004b014205c Zm00004b014205,Zm00004b014206 simMerged
exon.511319 chr5 181347411 181347478 Zm00004b014205c 181333350 181378971 Zm00004b014205c Zm00004b014205,Zm00004b014206 simMerged
exon.511320 chr5 181347671 181347829 Zm00004b014205 181333350 181378971 Zm00004b014205c Zm00004b014205,Zm00004b014206 simMerged
exon.511320 chr5 181347671 181347829 Zm00004b014205c 181333350 181378971 Zm00004b014205c Zm00004b014205,Zm00004b014206 simMerged
exon.511321 chr5 181348087 181348212 Zm00004b014205 181333350 181378971 Zm00004b014205c Zm00004b014205,Zm00004b014206 simMerged
exon.511321 chr5 181348087 181348212 Zm00004b014205c 181333350 181378971 Zm00004b014205c Zm00004b014205,Zm00004b014206 simMerged
exon.511322 chr5 181348298 181348429 Zm00004b014205 181333350 181378971 Zm00004b014205c Zm00004b014205,Zm00004b014206 simMerged
exon.511322 chr5 181348298 181348429 Zm00004b014205c 181333350 181378971 Zm00004b014205c Zm00004b014205,Zm00004b014206 simMerged
exon.511323 chr5 181348510 181348618 Zm00004b014205 181333350 181378971 Zm00004b014205c Zm00004b014205,Zm00004b014206 simMerged
exon.511323 chr5 181348510 181348618 Zm00004b014205c 181333350 181378971 Zm00004b014205c Zm00004b014205,Zm00004b014206 simMerged
exon.511324 chr5 181375046 181375198 Zm00004b014205 181333350 181378971 Zm00004b014205c Zm00004b014205,Zm00004b014206 simMerged
exon.511324 chr5 181375046 181375198 Zm00004b014205c 181333350 181378971 Zm00004b014205c Zm00004b014205,Zm00004b014206 simMerged
exon.511325 chr5 181375300 181375563 Zm00004b014205 181333350 181378971 Zm00004b014205c Zm00004b014205,Zm00004b014206 simMerged
exon.511325 chr5 181375300 181375563 Zm00004b014205c 181333350 181378971 Zm00004b014205c Zm00004b014205,Zm00004b014206 simMerged
exon.511326 chr5 181375619 181375843 Zm00004b014205 181333350 181378971 Zm00004b014205c Zm00004b014205,Zm00004b014206 simMerged
exon.511326 chr5 181375619 181375843 Zm00004b014205c 181333350 181378971 Zm00004b014205c Zm00004b014205,Zm00004b014206 simMerged
exon.511327 chr5 181376460 181376921 Zm00004b014205 181333350 181378971 Zm00004b014205c Zm00004b014205,Zm00004b014206 simMerged
exon.511327 chr5 181376460 181376921 Zm00004b014205c 181333350 181378971 Zm00004b014205c Zm00004b014205,Zm00004b014206 simMerged
exon.511328 chr5 181377625 181377918 Zm00004b014205 181333350 181378971 Zm00004b014205c Zm00004b014205,Zm00004b014206 simMerged
exon.511328 chr5 181377625 181377918 Zm00004b014205c 181333350 181378971 Zm00004b014205c Zm00004b014205,Zm00004b014206 simMerged
exon.511329 chr5 181377990 181378147 Zm00004b014205 181333350 181378971 Zm00004b014205c Zm00004b014205,Zm00004b014206 simMerged
exon.511329 chr5 181377990 181378147 Zm00004b014205c 181333350 181378971 Zm00004b014205c Zm00004b014205,Zm00004b014206 simMerged
exon.511330 chr5 181378293 181378400 Zm00004b014205 181333350 181378971 Zm00004b014205c Zm00004b014205,Zm00004b014206 simMerged
exon.511330 chr5 181378293 181378400 Zm00004b014205c 181333350 181378971 Zm00004b014205c Zm00004b014205,Zm00004b014206 simMerged
exon.511331 chr5 181378606 181378822 Zm00004b014205 181333350 181378971 Zm00004b014205c Zm00004b014205,Zm00004b014206 simMerged
exon.511331 chr5 181378606 181378822 Zm00004b014205c 181333350 181378971 Zm00004b014205c Zm00004b014205,Zm00004b014206 simMerged
exon.511332 chr5 181378930 181378971 Zm00004b014205 181333350 181378971 Zm00004b014205c Zm00004b014205,Zm00004b014206 simMerged
exon.511332 chr5 181378930 181378971 Zm00004b014205c 181333350 181378971 Zm00004b014205c Zm00004b014205,Zm00004b014206 simMerged
exon.511412 chr5 181497785 181498357 Zm00004b014210 181497785 181498357 Zm00004b014210c Zm00004b014210,Zm00004b014211 simMerged
exon.511412 chr5 181497785 181498357 Zm00004b014210c 181497785 181498357 Zm00004b014210c Zm00004b014210,Zm00004b014211 simMerged
exon.511420 chr5 181609993 181610403 Zm00004b014212 181609993 181610975 Zm00004b014212c Zm00004b014212,Zm00004b014213 simMerged
exon.511420 chr5 181609993 181610403 Zm00004b014212c 181609993 181610975 Zm00004b014212c Zm00004b014212,Zm00004b014213 simMerged
exon.511421 chr5 181610491 181610975 Zm00004b014212 181609993 181610975 Zm00004b014212c Zm00004b014212,Zm00004b014213 simMerged
exon.511421 chr5 181610491 181610975 Zm00004b014212c 181609993 181610975 Zm00004b014212c Zm00004b014212,Zm00004b014213 simMerged
exon.511465 chr5 181767623 181767634 Zm00004b014217 181767623 181773681 Zm00004b014217c Zm00004b014217,Zm00004b014218 simMerged
exon.511465 chr5 181767623 181767634 Zm00004b014217c 181767623 181773681 Zm00004b014217c Zm00004b014217,Zm00004b014218 simMerged
exon.511466 chr5 181770576 181770639 Zm00004b014217 181767623 181773681 Zm00004b014217c Zm00004b014217,Zm00004b014218 simMerged
exon.511466 chr5 181770576 181770639 Zm00004b014217c 181767623 181773681 Zm00004b014217c Zm00004b014217,Zm00004b014218 simMerged
exon.511467 chr5 181772760 181773089 Zm00004b014217 181767623 181773681 Zm00004b014217c Zm00004b014217,Zm00004b014218 simMerged
exon.511467 chr5 181772760 181773089 Zm00004b014217c 181767623 181773681 Zm00004b014217c Zm00004b014217,Zm00004b014218 simMerged
exon.511468 chr5 181773269 181773681 Zm00004b014217 181767623 181773681 Zm00004b014217c Zm00004b014217,Zm00004b014218 simMerged
exon.511468 chr5 181773269 181773681 Zm00004b014217c 181767623 181773681 Zm00004b014217c Zm00004b014217,Zm00004b014218 simMerged
exon.511484 chr5 181813488 181813691 Zm00004b014219 181813488 181815092 Zm00004b014219c Zm00004b014219,Zm00004b014220 simMerged
exon.511484 chr5 181813488 181813691 Zm00004b014219c 181813488 181815092 Zm00004b014219c Zm00004b014219,Zm00004b014220 simMerged
exon.511485 chr5 181813829 181813952 Zm00004b014219 181813488 181815092 Zm00004b014219c Zm00004b014219,Zm00004b014220 simMerged
exon.511485 chr5 181813829 181813952 Zm00004b014219c 181813488 181815092 Zm00004b014219c Zm00004b014219,Zm00004b014220 simMerged
exon.511486 chr5 181814185 181814312 Zm00004b014219 181813488 181815092 Zm00004b014219c Zm00004b014219,Zm00004b014220 simMerged
exon.511486 chr5 181814185 181814312 Zm00004b014219c 181813488 181815092 Zm00004b014219c Zm00004b014219,Zm00004b014220 simMerged
exon.511487 chr5 181814392 181814476 Zm00004b014219 181813488 181815092 Zm00004b014219c Zm00004b014219,Zm00004b014220 simMerged
exon.511487 chr5 181814392 181814476 Zm00004b014219c 181813488 181815092 Zm00004b014219c Zm00004b014219,Zm00004b014220 simMerged
exon.511488 chr5 181814515 181814613 Zm00004b014219 181813488 181815092 Zm00004b014219c Zm00004b014219,Zm00004b014220 simMerged
exon.511488 chr5 181814515 181814613 Zm00004b014219c 181813488 181815092 Zm00004b014219c Zm00004b014219,Zm00004b014220 simMerged
exon.511489 chr5 181814915 181815026 Zm00004b014219 181813488 181815092 Zm00004b014219c Zm00004b014219,Zm00004b014220 simMerged
exon.511489 chr5 181814915 181815026 Zm00004b014219c 181813488 181815092 Zm00004b014219c Zm00004b014219,Zm00004b014220 simMerged
exon.511490 chr5 181815052 181815092 Zm00004b014219 181813488 181815092 Zm00004b014219c Zm00004b014219,Zm00004b014220 simMerged
exon.511490 chr5 181815052 181815092 Zm00004b014219c 181813488 181815092 Zm00004b014219c Zm00004b014219,Zm00004b014220 simMerged
exon.511544 chr5 182009222 182009407 Zm00004b014223 182009222 182009103 Zm00004b014223c Zm00004b014223,Zm00004b014224 simMerged
exon.511544 chr5 182009222 182009407 Zm00004b014223c 182009222 182009103 Zm00004b014223c Zm00004b014223,Zm00004b014224 simMerged
exon.511545 chr5 182008654 182009103 Zm00004b014223 182009222 182009103 Zm00004b014223c Zm00004b014223,Zm00004b014224 simMerged
exon.511545 chr5 182008654 182009103 Zm00004b014223c 182009222 182009103 Zm00004b014223c Zm00004b014223,Zm00004b014224 simMerged
exon.511554 chr5 182059101 182059151 Zm00004b014225 182059101 182059028 Zm00004b014225c Zm00004b014225,Zm00004b014226 simMerged
exon.511554 chr5 182059101 182059151 Zm00004b014225c 182059101 182059028 Zm00004b014225c Zm00004b014225,Zm00004b014226 simMerged
exon.511555 chr5 182058600 182059028 Zm00004b014225 182059101 182059028 Zm00004b014225c Zm00004b014225,Zm00004b014226 simMerged
exon.511555 chr5 182058600 182059028 Zm00004b014225c 182059101 182059028 Zm00004b014225c Zm00004b014225,Zm00004b014226 simMerged
exon.511591 chr5 182154182 182155202 Zm00004b014227 182154182 182152646 Zm00004b014227c Zm00004b014227,Zm00004b014228 simMerged
exon.511591 chr5 182154182 182155202 Zm00004b014227c 182154182 182152646 Zm00004b014227c Zm00004b014227,Zm00004b014228 simMerged
exon.511592 chr5 182153957 182154097 Zm00004b014227 182154182 182152646 Zm00004b014227c Zm00004b014227,Zm00004b014228 simMerged
exon.511592 chr5 182153957 182154097 Zm00004b014227c 182154182 182152646 Zm00004b014227c Zm00004b014227,Zm00004b014228 simMerged
exon.511593 chr5 182153613 182153845 Zm00004b014227 182154182 182152646 Zm00004b014227c Zm00004b014227,Zm00004b014228 simMerged
exon.511593 chr5 182153613 182153845 Zm00004b014227c 182154182 182152646 Zm00004b014227c Zm00004b014227,Zm00004b014228 simMerged
exon.511594 chr5 182153286 182153525 Zm00004b014227 182154182 182152646 Zm00004b014227c Zm00004b014227,Zm00004b014228 simMerged
exon.511594 chr5 182153286 182153525 Zm00004b014227c 182154182 182152646 Zm00004b014227c Zm00004b014227,Zm00004b014228 simMerged
exon.511595 chr5 182152236 182152646 Zm00004b014227 182154182 182152646 Zm00004b014227c Zm00004b014227,Zm00004b014228 simMerged
exon.511595 chr5 182152236 182152646 Zm00004b014227c 182154182 182152646 Zm00004b014227c Zm00004b014227,Zm00004b014228 simMerged
exon.511713 chr5 182252023 182253768 Zm00004b014229 182252023 182253768 Zm00004b014229c Zm00004b014229,Zm00004b014230 simMerged
exon.511713 chr5 182252023 182253768 Zm00004b014229c 182252023 182253768 Zm00004b014229c Zm00004b014229,Zm00004b014230 simMerged
exon.511730 chr5 182294970 182295358 Zm00004b014231 182294970 182298247 Zm00004b014231c Zm00004b014231,Zm00004b014232 simMerged
exon.511730 chr5 182294970 182295358 Zm00004b014231c 182294970 182298247 Zm00004b014231c Zm00004b014231,Zm00004b014232 simMerged
exon.511731 chr5 182295445 182295593 Zm00004b014231 182294970 182298247 Zm00004b014231c Zm00004b014231,Zm00004b014232 simMerged
exon.511731 chr5 182295445 182295593 Zm00004b014231c 182294970 182298247 Zm00004b014231c Zm00004b014231,Zm00004b014232 simMerged
exon.511732 chr5 182296214 182296373 Zm00004b014231 182294970 182298247 Zm00004b014231c Zm00004b014231,Zm00004b014232 simMerged
exon.511732 chr5 182296214 182296373 Zm00004b014231c 182294970 182298247 Zm00004b014231c Zm00004b014231,Zm00004b014232 simMerged
exon.511733 chr5 182296491 182296808 Zm00004b014231 182294970 182298247 Zm00004b014231c Zm00004b014231,Zm00004b014232 simMerged
exon.511733 chr5 182296491 182296808 Zm00004b014231c 182294970 182298247 Zm00004b014231c Zm00004b014231,Zm00004b014232 simMerged
exon.511734 chr5 182297590 182298247 Zm00004b014231 182294970 182298247 Zm00004b014231c Zm00004b014231,Zm00004b014232 simMerged
exon.511734 chr5 182297590 182298247 Zm00004b014231c 182294970 182298247 Zm00004b014231c Zm00004b014231,Zm00004b014232 simMerged
exon.511746 chr5 182365780 182366046 Zm00004b014233 182365780 182366814 Zm00004b014233c Zm00004b014233,Zm00004b014234 simMerged
exon.511746 chr5 182365780 182366046 Zm00004b014233c 182365780 182366814 Zm00004b014233c Zm00004b014233,Zm00004b014234 simMerged
exon.511747 chr5 182366169 182366814 Zm00004b014233 182365780 182366814 Zm00004b014233c Zm00004b014233,Zm00004b014234 simMerged
exon.511747 chr5 182366169 182366814 Zm00004b014233c 182365780 182366814 Zm00004b014233c Zm00004b014233,Zm00004b014234 simMerged
exon.511919 chr5 182383008 182383484 Zm00004b014235 182383008 182388436 Zm00004b014235c Zm00004b014235,Zm00004b014236 simMerged
exon.511919 chr5 182383008 182383484 Zm00004b014235c 182383008 182388436 Zm00004b014235c Zm00004b014235,Zm00004b014236 simMerged
exon.511920 chr5 182384228 182384596 Zm00004b014235 182383008 182388436 Zm00004b014235c Zm00004b014235,Zm00004b014236 simMerged
exon.511920 chr5 182384228 182384596 Zm00004b014235c 182383008 182388436 Zm00004b014235c Zm00004b014235,Zm00004b014236 simMerged
exon.511921 chr5 182384774 182384886 Zm00004b014235 182383008 182388436 Zm00004b014235c Zm00004b014235,Zm00004b014236 simMerged
exon.511921 chr5 182384774 182384886 Zm00004b014235c 182383008 182388436 Zm00004b014235c Zm00004b014235,Zm00004b014236 simMerged
exon.511922 chr5 182384971 182385469 Zm00004b014235 182383008 182388436 Zm00004b014235c Zm00004b014235,Zm00004b014236 simMerged
exon.511922 chr5 182384971 182385469 Zm00004b014235c 182383008 182388436 Zm00004b014235c Zm00004b014235,Zm00004b014236 simMerged
exon.511923 chr5 182385693 182385731 Zm00004b014235 182383008 182388436 Zm00004b014235c Zm00004b014235,Zm00004b014236 simMerged
exon.511923 chr5 182385693 182385731 Zm00004b014235c 182383008 182388436 Zm00004b014235c Zm00004b014235,Zm00004b014236 simMerged
exon.511924 chr5 182385820 182386107 Zm00004b014235 182383008 182388436 Zm00004b014235c Zm00004b014235,Zm00004b014236 simMerged
exon.511924 chr5 182385820 182386107 Zm00004b014235c 182383008 182388436 Zm00004b014235c Zm00004b014235,Zm00004b014236 simMerged
exon.511925 chr5 182386316 182386455 Zm00004b014235 182383008 182388436 Zm00004b014235c Zm00004b014235,Zm00004b014236 simMerged
exon.511925 chr5 182386316 182386455 Zm00004b014235c 182383008 182388436 Zm00004b014235c Zm00004b014235,Zm00004b014236 simMerged
exon.511926 chr5 182387134 182387620 Zm00004b014235 182383008 182388436 Zm00004b014235c Zm00004b014235,Zm00004b014236 simMerged
exon.511926 chr5 182387134 182387620 Zm00004b014235c 182383008 182388436 Zm00004b014235c Zm00004b014235,Zm00004b014236 simMerged
exon.511927 chr5 182387719 182388436 Zm00004b014235 182383008 182388436 Zm00004b014235c Zm00004b014235,Zm00004b014236 simMerged
exon.511927 chr5 182387719 182388436 Zm00004b014235c 182383008 182388436 Zm00004b014235c Zm00004b014235,Zm00004b014236 simMerged
exon.512128 chr5 182490921 182491020 Zm00004b014240 182490921 182494118 Zm00004b014240c Zm00004b014240,Zm00004b014241 simMerged
exon.512128 chr5 182490921 182491020 Zm00004b014240c 182490921 182494118 Zm00004b014240c Zm00004b014240,Zm00004b014241 simMerged
exon.512129 chr5 182491133 182491194 Zm00004b014240 182490921 182494118 Zm00004b014240c Zm00004b014240,Zm00004b014241 simMerged
exon.512129 chr5 182491133 182491194 Zm00004b014240c 182490921 182494118 Zm00004b014240c Zm00004b014240,Zm00004b014241 simMerged
exon.512130 chr5 182491456 182491512 Zm00004b014240 182490921 182494118 Zm00004b014240c Zm00004b014240,Zm00004b014241 simMerged
exon.512130 chr5 182491456 182491512 Zm00004b014240c 182490921 182494118 Zm00004b014240c Zm00004b014240,Zm00004b014241 simMerged
exon.512131 chr5 182491603 182492035 Zm00004b014240 182490921 182494118 Zm00004b014240c Zm00004b014240,Zm00004b014241 simMerged
exon.512131 chr5 182491603 182492035 Zm00004b014240c 182490921 182494118 Zm00004b014240c Zm00004b014240,Zm00004b014241 simMerged
exon.512132 chr5 182493203 182493205 Zm00004b014240 182490921 182494118 Zm00004b014240c Zm00004b014240,Zm00004b014241 simMerged
exon.512132 chr5 182493203 182493205 Zm00004b014240c 182490921 182494118 Zm00004b014240c Zm00004b014240,Zm00004b014241 simMerged
exon.512133 chr5 182493278 182493862 Zm00004b014240 182490921 182494118 Zm00004b014240c Zm00004b014240,Zm00004b014241 simMerged
exon.512133 chr5 182493278 182493862 Zm00004b014240c 182490921 182494118 Zm00004b014240c Zm00004b014240,Zm00004b014241 simMerged
exon.512134 chr5 182493909 182494118 Zm00004b014240 182490921 182494118 Zm00004b014240c Zm00004b014240,Zm00004b014241 simMerged
exon.512134 chr5 182493909 182494118 Zm00004b014240c 182490921 182494118 Zm00004b014240c Zm00004b014240,Zm00004b014241 simMerged
exon.512187 chr5 182560739 182561207 Zm00004b014243 182560739 182552366 Zm00004b014243c Zm00004b014243,Zm00004b014244 simMerged
exon.512187 chr5 182560739 182561207 Zm00004b014243c 182560739 182552366 Zm00004b014243c Zm00004b014243,Zm00004b014244 simMerged
exon.512188 chr5 182560555 182560654 Zm00004b014243 182560739 182552366 Zm00004b014243c Zm00004b014243,Zm00004b014244 simMerged
exon.512188 chr5 182560555 182560654 Zm00004b014243c 182560739 182552366 Zm00004b014243c Zm00004b014243,Zm00004b014244 simMerged
exon.512189 chr5 182559903 182559983 Zm00004b014243 182560739 182552366 Zm00004b014243c Zm00004b014243,Zm00004b014244 simMerged
exon.512189 chr5 182559903 182559983 Zm00004b014243c 182560739 182552366 Zm00004b014243c Zm00004b014243,Zm00004b014244 simMerged
exon.512190 chr5 182559788 182559834 Zm00004b014243 182560739 182552366 Zm00004b014243c Zm00004b014243,Zm00004b014244 simMerged
exon.512190 chr5 182559788 182559834 Zm00004b014243c 182560739 182552366 Zm00004b014243c Zm00004b014243,Zm00004b014244 simMerged
exon.512191 chr5 182559360 182559393 Zm00004b014243 182560739 182552366 Zm00004b014243c Zm00004b014243,Zm00004b014244 simMerged
exon.512191 chr5 182559360 182559393 Zm00004b014243c 182560739 182552366 Zm00004b014243c Zm00004b014243,Zm00004b014244 simMerged
exon.512192 chr5 182559126 182559216 Zm00004b014243 182560739 182552366 Zm00004b014243c Zm00004b014243,Zm00004b014244 simMerged
exon.512192 chr5 182559126 182559216 Zm00004b014243c 182560739 182552366 Zm00004b014243c Zm00004b014243,Zm00004b014244 simMerged
exon.512193 chr5 182558681 182558772 Zm00004b014243 182560739 182552366 Zm00004b014243c Zm00004b014243,Zm00004b014244 simMerged
exon.512193 chr5 182558681 182558772 Zm00004b014243c 182560739 182552366 Zm00004b014243c Zm00004b014243,Zm00004b014244 simMerged
exon.512194 chr5 182558378 182558452 Zm00004b014243 182560739 182552366 Zm00004b014243c Zm00004b014243,Zm00004b014244 simMerged
exon.512194 chr5 182558378 182558452 Zm00004b014243c 182560739 182552366 Zm00004b014243c Zm00004b014243,Zm00004b014244 simMerged
exon.512195 chr5 182557859 182557953 Zm00004b014243 182560739 182552366 Zm00004b014243c Zm00004b014243,Zm00004b014244 simMerged
exon.512195 chr5 182557859 182557953 Zm00004b014243c 182560739 182552366 Zm00004b014243c Zm00004b014243,Zm00004b014244 simMerged
exon.512196 chr5 182556826 182556955 Zm00004b014243 182560739 182552366 Zm00004b014243c Zm00004b014243,Zm00004b014244 simMerged
exon.512196 chr5 182556826 182556955 Zm00004b014243c 182560739 182552366 Zm00004b014243c Zm00004b014243,Zm00004b014244 simMerged
exon.512197 chr5 182555970 182556059 Zm00004b014243 182560739 182552366 Zm00004b014243c Zm00004b014243,Zm00004b014244 simMerged
exon.512197 chr5 182555970 182556059 Zm00004b014243c 182560739 182552366 Zm00004b014243c Zm00004b014243,Zm00004b014244 simMerged
exon.512198 chr5 182555270 182555329 Zm00004b014243 182560739 182552366 Zm00004b014243c Zm00004b014243,Zm00004b014244 simMerged
exon.512198 chr5 182555270 182555329 Zm00004b014243c 182560739 182552366 Zm00004b014243c Zm00004b014243,Zm00004b014244 simMerged
exon.512199 chr5 182553483 182553574 Zm00004b014243 182560739 182552366 Zm00004b014243c Zm00004b014243,Zm00004b014244 simMerged
exon.512199 chr5 182553483 182553574 Zm00004b014243c 182560739 182552366 Zm00004b014243c Zm00004b014243,Zm00004b014244 simMerged
exon.512200 chr5 182553260 182553325 Zm00004b014243 182560739 182552366 Zm00004b014243c Zm00004b014243,Zm00004b014244 simMerged
exon.512200 chr5 182553260 182553325 Zm00004b014243c 182560739 182552366 Zm00004b014243c Zm00004b014243,Zm00004b014244 simMerged
exon.512201 chr5 182553091 182553154 Zm00004b014243 182560739 182552366 Zm00004b014243c Zm00004b014243,Zm00004b014244 simMerged
exon.512201 chr5 182553091 182553154 Zm00004b014243c 182560739 182552366 Zm00004b014243c Zm00004b014243,Zm00004b014244 simMerged
exon.512202 chr5 182552891 182552979 Zm00004b014243 182560739 182552366 Zm00004b014243c Zm00004b014243,Zm00004b014244 simMerged
exon.512202 chr5 182552891 182552979 Zm00004b014243c 182560739 182552366 Zm00004b014243c Zm00004b014243,Zm00004b014244 simMerged
exon.512203 chr5 182552570 182552690 Zm00004b014243 182560739 182552366 Zm00004b014243c Zm00004b014243,Zm00004b014244 simMerged
exon.512203 chr5 182552570 182552690 Zm00004b014243c 182560739 182552366 Zm00004b014243c Zm00004b014243,Zm00004b014244 simMerged
exon.512204 chr5 182551438 182552366 Zm00004b014243 182560739 182552366 Zm00004b014243c Zm00004b014243,Zm00004b014244 simMerged
exon.512204 chr5 182551438 182552366 Zm00004b014243c 182560739 182552366 Zm00004b014243c Zm00004b014243,Zm00004b014244 simMerged
exon.512285 chr5 182671950 182673044 Zm00004b014246 182671950 182679168 Zm00004b014246c Zm00004b014246,Zm00004b014247 simMerged
exon.512285 chr5 182671950 182673044 Zm00004b014246c 182671950 182679168 Zm00004b014246c Zm00004b014246,Zm00004b014247 simMerged
exon.512286 chr5 182673364 182673529 Zm00004b014246 182671950 182679168 Zm00004b014246c Zm00004b014246,Zm00004b014247 simMerged
exon.512286 chr5 182673364 182673529 Zm00004b014246c 182671950 182679168 Zm00004b014246c Zm00004b014246,Zm00004b014247 simMerged
exon.512287 chr5 182673612 182673662 Zm00004b014246 182671950 182679168 Zm00004b014246c Zm00004b014246,Zm00004b014247 simMerged
exon.512287 chr5 182673612 182673662 Zm00004b014246c 182671950 182679168 Zm00004b014246c Zm00004b014246,Zm00004b014247 simMerged
exon.512288 chr5 182673952 182674020 Zm00004b014246 182671950 182679168 Zm00004b014246c Zm00004b014246,Zm00004b014247 simMerged
exon.512288 chr5 182673952 182674020 Zm00004b014246c 182671950 182679168 Zm00004b014246c Zm00004b014246,Zm00004b014247 simMerged
exon.512289 chr5 182674264 182674360 Zm00004b014246 182671950 182679168 Zm00004b014246c Zm00004b014246,Zm00004b014247 simMerged
exon.512289 chr5 182674264 182674360 Zm00004b014246c 182671950 182679168 Zm00004b014246c Zm00004b014246,Zm00004b014247 simMerged
exon.512290 chr5 182677652 182677776 Zm00004b014246 182671950 182679168 Zm00004b014246c Zm00004b014246,Zm00004b014247 simMerged
exon.512290 chr5 182677652 182677776 Zm00004b014246c 182671950 182679168 Zm00004b014246c Zm00004b014246,Zm00004b014247 simMerged
exon.512291 chr5 182677914 182678174 Zm00004b014246 182671950 182679168 Zm00004b014246c Zm00004b014246,Zm00004b014247 simMerged
exon.512291 chr5 182677914 182678174 Zm00004b014246c 182671950 182679168 Zm00004b014246c Zm00004b014246,Zm00004b014247 simMerged
exon.512292 chr5 182678210 182678296 Zm00004b014246 182671950 182679168 Zm00004b014246c Zm00004b014246,Zm00004b014247 simMerged
exon.512292 chr5 182678210 182678296 Zm00004b014246c 182671950 182679168 Zm00004b014246c Zm00004b014246,Zm00004b014247 simMerged
exon.512293 chr5 182678382 182679168 Zm00004b014246 182671950 182679168 Zm00004b014246c Zm00004b014246,Zm00004b014247 simMerged
exon.512293 chr5 182678382 182679168 Zm00004b014246c 182671950 182679168 Zm00004b014246c Zm00004b014246,Zm00004b014247 simMerged
exon.512377 chr5 182878780 182879169 Zm00004b014254 182878780 182878668 Zm00004b014254c Zm00004b014254,Zm00004b014255 simMerged
exon.512377 chr5 182878780 182879169 Zm00004b014254c 182878780 182878668 Zm00004b014254c Zm00004b014254,Zm00004b014255 simMerged
exon.512378 chr5 182878094 182878668 Zm00004b014254 182878780 182878668 Zm00004b014254c Zm00004b014254,Zm00004b014255 simMerged
exon.512378 chr5 182878094 182878668 Zm00004b014254c 182878780 182878668 Zm00004b014254c Zm00004b014254,Zm00004b014255 simMerged
exon.512415 chr5 182954397 182955335 Zm00004b014258 182954397 182956942 Zm00004b014258c Zm00004b014258,Zm00004b014259 simMerged
exon.512415 chr5 182954397 182955335 Zm00004b014258c 182954397 182956942 Zm00004b014258c Zm00004b014258,Zm00004b014259 simMerged
exon.512416 chr5 182955637 182955869 Zm00004b014258 182954397 182956942 Zm00004b014258c Zm00004b014258,Zm00004b014259 simMerged
exon.512416 chr5 182955637 182955869 Zm00004b014258c 182954397 182956942 Zm00004b014258c Zm00004b014258,Zm00004b014259 simMerged
exon.512417 chr5 182955959 182956942 Zm00004b014258 182954397 182956942 Zm00004b014258c Zm00004b014258,Zm00004b014259 simMerged
exon.512417 chr5 182955959 182956942 Zm00004b014258c 182954397 182956942 Zm00004b014258c Zm00004b014258,Zm00004b014259 simMerged
exon.512540 chr5 183237924 183238214 Zm00004b014266 183237924 183238214 Zm00004b014266c Zm00004b014266,Zm00004b014267 simMerged
exon.512540 chr5 183237924 183238214 Zm00004b014266c 183237924 183238214 Zm00004b014266c Zm00004b014266,Zm00004b014267 simMerged
exon.512549 chr5 183435156 183435502 Zm00004b014268 183435156 183432579 Zm00004b014268c Zm00004b014268,Zm00004b014269 simMerged
exon.512549 chr5 183435156 183435502 Zm00004b014268c 183435156 183432579 Zm00004b014268c Zm00004b014268,Zm00004b014269 simMerged
exon.512550 chr5 183434384 183434522 Zm00004b014268 183435156 183432579 Zm00004b014268c Zm00004b014268,Zm00004b014269 simMerged
exon.512550 chr5 183434384 183434522 Zm00004b014268c 183435156 183432579 Zm00004b014268c Zm00004b014268,Zm00004b014269 simMerged
exon.512551 chr5 183434086 183434272 Zm00004b014268 183435156 183432579 Zm00004b014268c Zm00004b014268,Zm00004b014269 simMerged
exon.512551 chr5 183434086 183434272 Zm00004b014268c 183435156 183432579 Zm00004b014268c Zm00004b014268,Zm00004b014269 simMerged
exon.512552 chr5 183433501 183433997 Zm00004b014268 183435156 183432579 Zm00004b014268c Zm00004b014268,Zm00004b014269 simMerged
exon.512552 chr5 183433501 183433997 Zm00004b014268c 183435156 183432579 Zm00004b014268c Zm00004b014268,Zm00004b014269 simMerged
exon.512553 chr5 183432666 183432980 Zm00004b014268 183435156 183432579 Zm00004b014268c Zm00004b014268,Zm00004b014269 simMerged
exon.512553 chr5 183432666 183432980 Zm00004b014268c 183435156 183432579 Zm00004b014268c Zm00004b014268,Zm00004b014269 simMerged
exon.512554 chr5 183431973 183432579 Zm00004b014268 183435156 183432579 Zm00004b014268c Zm00004b014268,Zm00004b014269 simMerged
exon.512554 chr5 183431973 183432579 Zm00004b014268c 183435156 183432579 Zm00004b014268c Zm00004b014268,Zm00004b014269 simMerged
exon.512618 chr5 183622184 183622786 Zm00004b014273 183622184 183622786 Zm00004b014273c Zm00004b014273,Zm00004b014274 simMerged
exon.512618 chr5 183622184 183622786 Zm00004b014273c 183622184 183622786 Zm00004b014273c Zm00004b014273,Zm00004b014274 simMerged
exon.512654 chr5 183776279 183776639 Zm00004b014277 183776279 183776112 Zm00004b014277c Zm00004b014277,Zm00004b014278 simMerged
exon.512654 chr5 183776279 183776639 Zm00004b014277c 183776279 183776112 Zm00004b014277c Zm00004b014277,Zm00004b014278 simMerged
exon.512655 chr5 183775390 183776112 Zm00004b014277 183776279 183776112 Zm00004b014277c Zm00004b014277,Zm00004b014278 simMerged
exon.512655 chr5 183775390 183776112 Zm00004b014277c 183776279 183776112 Zm00004b014277c Zm00004b014277,Zm00004b014278 simMerged
exon.512677 chr5 183798541 183798946 Zm00004b014279 183798541 183795884 Zm00004b014279c Zm00004b014279,Zm00004b014280 simMerged
exon.512677 chr5 183798541 183798946 Zm00004b014279c 183798541 183795884 Zm00004b014279c Zm00004b014279,Zm00004b014280 simMerged
exon.512678 chr5 183797750 183797930 Zm00004b014279 183798541 183795884 Zm00004b014279c Zm00004b014279,Zm00004b014280 simMerged
exon.512678 chr5 183797750 183797930 Zm00004b014279c 183798541 183795884 Zm00004b014279c Zm00004b014279,Zm00004b014280 simMerged
exon.512679 chr5 183797637 183797663 Zm00004b014279 183798541 183795884 Zm00004b014279c Zm00004b014279,Zm00004b014280 simMerged
exon.512679 chr5 183797637 183797663 Zm00004b014279c 183798541 183795884 Zm00004b014279c Zm00004b014279,Zm00004b014280 simMerged
exon.512680 chr5 183797371 183797524 Zm00004b014279 183798541 183795884 Zm00004b014279c Zm00004b014279,Zm00004b014280 simMerged
exon.512680 chr5 183797371 183797524 Zm00004b014279c 183798541 183795884 Zm00004b014279c Zm00004b014279,Zm00004b014280 simMerged
exon.512681 chr5 183797237 183797285 Zm00004b014279 183798541 183795884 Zm00004b014279c Zm00004b014279,Zm00004b014280 simMerged
exon.512681 chr5 183797237 183797285 Zm00004b014279c 183798541 183795884 Zm00004b014279c Zm00004b014279,Zm00004b014280 simMerged
exon.512682 chr5 183797026 183797140 Zm00004b014279 183798541 183795884 Zm00004b014279c Zm00004b014279,Zm00004b014280 simMerged
exon.512682 chr5 183797026 183797140 Zm00004b014279c 183798541 183795884 Zm00004b014279c Zm00004b014279,Zm00004b014280 simMerged
exon.512683 chr5 183796775 183796866 Zm00004b014279 183798541 183795884 Zm00004b014279c Zm00004b014279,Zm00004b014280 simMerged
exon.512683 chr5 183796775 183796866 Zm00004b014279c 183798541 183795884 Zm00004b014279c Zm00004b014279,Zm00004b014280 simMerged
exon.512684 chr5 183796493 183796649 Zm00004b014279 183798541 183795884 Zm00004b014279c Zm00004b014279,Zm00004b014280 simMerged
exon.512684 chr5 183796493 183796649 Zm00004b014279c 183798541 183795884 Zm00004b014279c Zm00004b014279,Zm00004b014280 simMerged
exon.512685 chr5 183796345 183796409 Zm00004b014279 183798541 183795884 Zm00004b014279c Zm00004b014279,Zm00004b014280 simMerged
exon.512685 chr5 183796345 183796409 Zm00004b014279c 183798541 183795884 Zm00004b014279c Zm00004b014279,Zm00004b014280 simMerged
exon.512686 chr5 183796176 183796273 Zm00004b014279 183798541 183795884 Zm00004b014279c Zm00004b014279,Zm00004b014280 simMerged
exon.512686 chr5 183796176 183796273 Zm00004b014279c 183798541 183795884 Zm00004b014279c Zm00004b014279,Zm00004b014280 simMerged
exon.512687 chr5 183795962 183796064 Zm00004b014279 183798541 183795884 Zm00004b014279c Zm00004b014279,Zm00004b014280 simMerged
exon.512687 chr5 183795962 183796064 Zm00004b014279c 183798541 183795884 Zm00004b014279c Zm00004b014279,Zm00004b014280 simMerged
exon.512688 chr5 183795425 183795884 Zm00004b014279 183798541 183795884 Zm00004b014279c Zm00004b014279,Zm00004b014280 simMerged
exon.512688 chr5 183795425 183795884 Zm00004b014279c 183798541 183795884 Zm00004b014279c Zm00004b014279,Zm00004b014280 simMerged
exon.512871 chr5 184003201 184003359 Zm00004b014287 184003201 184008182 Zm00004b014287c Zm00004b014287,Zm00004b014288 simMerged
exon.512871 chr5 184003201 184003359 Zm00004b014287c 184003201 184008182 Zm00004b014287c Zm00004b014287,Zm00004b014288 simMerged
exon.512872 chr5 184003380 184003596 Zm00004b014287 184003201 184008182 Zm00004b014287c Zm00004b014287,Zm00004b014288 simMerged
exon.512872 chr5 184003380 184003596 Zm00004b014287c 184003201 184008182 Zm00004b014287c Zm00004b014287,Zm00004b014288 simMerged
exon.512873 chr5 184003683 184003932 Zm00004b014287 184003201 184008182 Zm00004b014287c Zm00004b014287,Zm00004b014288 simMerged
exon.512873 chr5 184003683 184003932 Zm00004b014287c 184003201 184008182 Zm00004b014287c Zm00004b014287,Zm00004b014288 simMerged
exon.512874 chr5 184004033 184004257 Zm00004b014287 184003201 184008182 Zm00004b014287c Zm00004b014287,Zm00004b014288 simMerged
exon.512874 chr5 184004033 184004257 Zm00004b014287c 184003201 184008182 Zm00004b014287c Zm00004b014287,Zm00004b014288 simMerged
exon.512875 chr5 184004448 184004594 Zm00004b014287 184003201 184008182 Zm00004b014287c Zm00004b014287,Zm00004b014288 simMerged
exon.512875 chr5 184004448 184004594 Zm00004b014287c 184003201 184008182 Zm00004b014287c Zm00004b014287,Zm00004b014288 simMerged
exon.512876 chr5 184005661 184005753 Zm00004b014287 184003201 184008182 Zm00004b014287c Zm00004b014287,Zm00004b014288 simMerged
exon.512876 chr5 184005661 184005753 Zm00004b014287c 184003201 184008182 Zm00004b014287c Zm00004b014287,Zm00004b014288 simMerged
exon.512877 chr5 184006887 184007198 Zm00004b014287 184003201 184008182 Zm00004b014287c Zm00004b014287,Zm00004b014288 simMerged
exon.512877 chr5 184006887 184007198 Zm00004b014287c 184003201 184008182 Zm00004b014287c Zm00004b014287,Zm00004b014288 simMerged
exon.512878 chr5 184007319 184007417 Zm00004b014287 184003201 184008182 Zm00004b014287c Zm00004b014287,Zm00004b014288 simMerged
exon.512878 chr5 184007319 184007417 Zm00004b014287c 184003201 184008182 Zm00004b014287c Zm00004b014287,Zm00004b014288 simMerged
exon.512879 chr5 184007600 184008182 Zm00004b014287 184003201 184008182 Zm00004b014287c Zm00004b014287,Zm00004b014288 simMerged
exon.512879 chr5 184007600 184008182 Zm00004b014287c 184003201 184008182 Zm00004b014287c Zm00004b014287,Zm00004b014288 simMerged
exon.513118 chr5 184349745 184350217 Zm00004b014295 184349745 184348498 Zm00004b014295c Zm00004b014295,Zm00004b014296 simMerged
exon.513118 chr5 184349745 184350217 Zm00004b014295c 184349745 184348498 Zm00004b014295c Zm00004b014295,Zm00004b014296 simMerged
exon.513119 chr5 184349463 184349600 Zm00004b014295 184349745 184348498 Zm00004b014295c Zm00004b014295,Zm00004b014296 simMerged
exon.513119 chr5 184349463 184349600 Zm00004b014295c 184349745 184348498 Zm00004b014295c Zm00004b014295,Zm00004b014296 simMerged
exon.513120 chr5 184349169 184349255 Zm00004b014295 184349745 184348498 Zm00004b014295c Zm00004b014295,Zm00004b014296 simMerged
exon.513120 chr5 184349169 184349255 Zm00004b014295c 184349745 184348498 Zm00004b014295c Zm00004b014295,Zm00004b014296 simMerged
exon.513121 chr5 184349017 184349064 Zm00004b014295 184349745 184348498 Zm00004b014295c Zm00004b014295,Zm00004b014296 simMerged
exon.513121 chr5 184349017 184349064 Zm00004b014295c 184349745 184348498 Zm00004b014295c Zm00004b014295,Zm00004b014296 simMerged
exon.513122 chr5 184348615 184348810 Zm00004b014295 184349745 184348498 Zm00004b014295c Zm00004b014295,Zm00004b014296 simMerged
exon.513122 chr5 184348615 184348810 Zm00004b014295c 184349745 184348498 Zm00004b014295c Zm00004b014295,Zm00004b014296 simMerged
exon.513123 chr5 184348210 184348498 Zm00004b014295 184349745 184348498 Zm00004b014295c Zm00004b014295,Zm00004b014296 simMerged
exon.513123 chr5 184348210 184348498 Zm00004b014295c 184349745 184348498 Zm00004b014295c Zm00004b014295,Zm00004b014296 simMerged
exon.513240 chr5 184515529 184517421 Zm00004b014300 184515529 184509546 Zm00004b014300c Zm00004b014300,Zm00004b014301 simMerged
exon.513240 chr5 184515529 184517421 Zm00004b014300c 184515529 184509546 Zm00004b014300c Zm00004b014300,Zm00004b014301 simMerged
exon.513241 chr5 184515307 184515444 Zm00004b014300 184515529 184509546 Zm00004b014300c Zm00004b014300,Zm00004b014301 simMerged
exon.513241 chr5 184515307 184515444 Zm00004b014300c 184515529 184509546 Zm00004b014300c Zm00004b014300,Zm00004b014301 simMerged
exon.513242 chr5 184514713 184514780 Zm00004b014300 184515529 184509546 Zm00004b014300c Zm00004b014300,Zm00004b014301 simMerged
exon.513242 chr5 184514713 184514780 Zm00004b014300c 184515529 184509546 Zm00004b014300c Zm00004b014300,Zm00004b014301 simMerged
exon.513243 chr5 184511604 184511673 Zm00004b014300 184515529 184509546 Zm00004b014300c Zm00004b014300,Zm00004b014301 simMerged
exon.513243 chr5 184511604 184511673 Zm00004b014300c 184515529 184509546 Zm00004b014300c Zm00004b014300,Zm00004b014301 simMerged
exon.513244 chr5 184511451 184511510 Zm00004b014300 184515529 184509546 Zm00004b014300c Zm00004b014300,Zm00004b014301 simMerged
exon.513244 chr5 184511451 184511510 Zm00004b014300c 184515529 184509546 Zm00004b014300c Zm00004b014300,Zm00004b014301 simMerged
exon.513245 chr5 184511240 184511352 Zm00004b014300 184515529 184509546 Zm00004b014300c Zm00004b014300,Zm00004b014301 simMerged
exon.513245 chr5 184511240 184511352 Zm00004b014300c 184515529 184509546 Zm00004b014300c Zm00004b014300,Zm00004b014301 simMerged
exon.513246 chr5 184509571 184510685 Zm00004b014300 184515529 184509546 Zm00004b014300c Zm00004b014300,Zm00004b014301 simMerged
exon.513246 chr5 184509571 184510685 Zm00004b014300c 184515529 184509546 Zm00004b014300c Zm00004b014300,Zm00004b014301 simMerged
exon.513247 chr5 184509510 184509546 Zm00004b014300 184515529 184509546 Zm00004b014300c Zm00004b014300,Zm00004b014301 simMerged
exon.513247 chr5 184509510 184509546 Zm00004b014300c 184515529 184509546 Zm00004b014300c Zm00004b014300,Zm00004b014301 simMerged
exon.513286 chr5 184668127 184669785 Zm00004b014302 184668127 184676402 Zm00004b014302c Zm00004b014302,Zm00004b014303 simMerged
exon.513286 chr5 184668127 184669785 Zm00004b014302c 184668127 184676402 Zm00004b014302c Zm00004b014302,Zm00004b014303 simMerged
exon.513287 chr5 184669894 184670022 Zm00004b014302 184668127 184676402 Zm00004b014302c Zm00004b014302,Zm00004b014303 simMerged
exon.513287 chr5 184669894 184670022 Zm00004b014302c 184668127 184676402 Zm00004b014302c Zm00004b014302,Zm00004b014303 simMerged
exon.513288 chr5 184670140 184670275 Zm00004b014302 184668127 184676402 Zm00004b014302c Zm00004b014302,Zm00004b014303 simMerged
exon.513288 chr5 184670140 184670275 Zm00004b014302c 184668127 184676402 Zm00004b014302c Zm00004b014302,Zm00004b014303 simMerged
exon.513289 chr5 184670363 184670451 Zm00004b014302 184668127 184676402 Zm00004b014302c Zm00004b014302,Zm00004b014303 simMerged
exon.513289 chr5 184670363 184670451 Zm00004b014302c 184668127 184676402 Zm00004b014302c Zm00004b014302,Zm00004b014303 simMerged
exon.513290 chr5 184670544 184670655 Zm00004b014302 184668127 184676402 Zm00004b014302c Zm00004b014302,Zm00004b014303 simMerged
exon.513290 chr5 184670544 184670655 Zm00004b014302c 184668127 184676402 Zm00004b014302c Zm00004b014302,Zm00004b014303 simMerged
exon.513291 chr5 184670738 184670844 Zm00004b014302 184668127 184676402 Zm00004b014302c Zm00004b014302,Zm00004b014303 simMerged
exon.513291 chr5 184670738 184670844 Zm00004b014302c 184668127 184676402 Zm00004b014302c Zm00004b014302,Zm00004b014303 simMerged
exon.513292 chr5 184670941 184671549 Zm00004b014302 184668127 184676402 Zm00004b014302c Zm00004b014302,Zm00004b014303 simMerged
exon.513292 chr5 184670941 184671549 Zm00004b014302c 184668127 184676402 Zm00004b014302c Zm00004b014302,Zm00004b014303 simMerged
exon.513293 chr5 184673525 184673642 Zm00004b014302 184668127 184676402 Zm00004b014302c Zm00004b014302,Zm00004b014303 simMerged
exon.513293 chr5 184673525 184673642 Zm00004b014302c 184668127 184676402 Zm00004b014302c Zm00004b014302,Zm00004b014303 simMerged
exon.513294 chr5 184673730 184676402 Zm00004b014302 184668127 184676402 Zm00004b014302c Zm00004b014302,Zm00004b014303 simMerged
exon.513294 chr5 184673730 184676402 Zm00004b014302c 184668127 184676402 Zm00004b014302c Zm00004b014302,Zm00004b014303 simMerged
exon.513485 chr5 184750178 184750648 Zm00004b014306 184750178 184750648 Zm00004b014306c Zm00004b014306,Zm00004b014307 simMerged
exon.513485 chr5 184750178 184750648 Zm00004b014306c 184750178 184750648 Zm00004b014306c Zm00004b014306,Zm00004b014307 simMerged
exon.513537 chr5 185036731 185037159 Zm00004b014310 185036731 185037159 Zm00004b014310c Zm00004b014310,Zm00004b014311 simMerged
exon.513537 chr5 185036731 185037159 Zm00004b014310c 185036731 185037159 Zm00004b014310c Zm00004b014310,Zm00004b014311 simMerged
exon.513855 chr5 185226573 185226652 Zm00004b014316 185226573 185223094 Zm00004b014316c Zm00004b014316,Zm00004b014317 simMerged
exon.513855 chr5 185226573 185226652 Zm00004b014316c 185226573 185223094 Zm00004b014316c Zm00004b014316,Zm00004b014317 simMerged
exon.513856 chr5 185226349 185226522 Zm00004b014316 185226573 185223094 Zm00004b014316c Zm00004b014316,Zm00004b014317 simMerged
exon.513856 chr5 185226349 185226522 Zm00004b014316c 185226573 185223094 Zm00004b014316c Zm00004b014316,Zm00004b014317 simMerged
exon.513857 chr5 185224952 185225135 Zm00004b014316 185226573 185223094 Zm00004b014316c Zm00004b014316,Zm00004b014317 simMerged
exon.513857 chr5 185224952 185225135 Zm00004b014316c 185226573 185223094 Zm00004b014316c Zm00004b014316,Zm00004b014317 simMerged
exon.513858 chr5 185224451 185224584 Zm00004b014316 185226573 185223094 Zm00004b014316c Zm00004b014316,Zm00004b014317 simMerged
exon.513858 chr5 185224451 185224584 Zm00004b014316c 185226573 185223094 Zm00004b014316c Zm00004b014316,Zm00004b014317 simMerged
exon.513859 chr5 185224181 185224366 Zm00004b014316 185226573 185223094 Zm00004b014316c Zm00004b014316,Zm00004b014317 simMerged
exon.513859 chr5 185224181 185224366 Zm00004b014316c 185226573 185223094 Zm00004b014316c Zm00004b014316,Zm00004b014317 simMerged
exon.513860 chr5 185223191 185223345 Zm00004b014316 185226573 185223094 Zm00004b014316c Zm00004b014316,Zm00004b014317 simMerged
exon.513860 chr5 185223191 185223345 Zm00004b014316c 185226573 185223094 Zm00004b014316c Zm00004b014316,Zm00004b014317 simMerged
exon.513861 chr5 185222862 185223094 Zm00004b014316 185226573 185223094 Zm00004b014316c Zm00004b014316,Zm00004b014317 simMerged
exon.513861 chr5 185222862 185223094 Zm00004b014316c 185226573 185223094 Zm00004b014316c Zm00004b014316,Zm00004b014317 simMerged
exon.514000 chr5 185297837 185297958 Zm00004b014319 185297837 185295792 Zm00004b014319c Zm00004b014319,Zm00004b014320 simMerged
exon.514000 chr5 185297837 185297958 Zm00004b014319c 185297837 185295792 Zm00004b014319c Zm00004b014319,Zm00004b014320 simMerged
exon.514001 chr5 185297512 185297569 Zm00004b014319 185297837 185295792 Zm00004b014319c Zm00004b014319,Zm00004b014320 simMerged
exon.514001 chr5 185297512 185297569 Zm00004b014319c 185297837 185295792 Zm00004b014319c Zm00004b014319,Zm00004b014320 simMerged
exon.514002 chr5 185295875 185295944 Zm00004b014319 185297837 185295792 Zm00004b014319c Zm00004b014319,Zm00004b014320 simMerged
exon.514002 chr5 185295875 185295944 Zm00004b014319c 185297837 185295792 Zm00004b014319c Zm00004b014319,Zm00004b014320 simMerged
exon.514003 chr5 185295590 185295792 Zm00004b014319 185297837 185295792 Zm00004b014319c Zm00004b014319,Zm00004b014320 simMerged
exon.514003 chr5 185295590 185295792 Zm00004b014319c 185297837 185295792 Zm00004b014319c Zm00004b014319,Zm00004b014320 simMerged
exon.514115 chr5 185424041 185424483 Zm00004b014323 185424041 185418920 Zm00004b014323c Zm00004b014323,Zm00004b014324 simMerged
exon.514115 chr5 185424041 185424483 Zm00004b014323c 185424041 185418920 Zm00004b014323c Zm00004b014323,Zm00004b014324 simMerged
exon.514116 chr5 185423837 185423901 Zm00004b014323 185424041 185418920 Zm00004b014323c Zm00004b014323,Zm00004b014324 simMerged
exon.514116 chr5 185423837 185423901 Zm00004b014323c 185424041 185418920 Zm00004b014323c Zm00004b014323,Zm00004b014324 simMerged
exon.514117 chr5 185423411 185423505 Zm00004b014323 185424041 185418920 Zm00004b014323c Zm00004b014323,Zm00004b014324 simMerged
exon.514117 chr5 185423411 185423505 Zm00004b014323c 185424041 185418920 Zm00004b014323c Zm00004b014323,Zm00004b014324 simMerged
exon.514118 chr5 185422854 185423050 Zm00004b014323 185424041 185418920 Zm00004b014323c Zm00004b014323,Zm00004b014324 simMerged
exon.514118 chr5 185422854 185423050 Zm00004b014323c 185424041 185418920 Zm00004b014323c Zm00004b014323,Zm00004b014324 simMerged
exon.514119 chr5 185422691 185422754 Zm00004b014323 185424041 185418920 Zm00004b014323c Zm00004b014323,Zm00004b014324 simMerged
exon.514119 chr5 185422691 185422754 Zm00004b014323c 185424041 185418920 Zm00004b014323c Zm00004b014323,Zm00004b014324 simMerged
exon.514120 chr5 185420542 185420621 Zm00004b014323 185424041 185418920 Zm00004b014323c Zm00004b014323,Zm00004b014324 simMerged
exon.514120 chr5 185420542 185420621 Zm00004b014323c 185424041 185418920 Zm00004b014323c Zm00004b014323,Zm00004b014324 simMerged
exon.514121 chr5 185420284 185420440 Zm00004b014323 185424041 185418920 Zm00004b014323c Zm00004b014323,Zm00004b014324 simMerged
exon.514121 chr5 185420284 185420440 Zm00004b014323c 185424041 185418920 Zm00004b014323c Zm00004b014323,Zm00004b014324 simMerged
exon.514122 chr5 185420081 185420142 Zm00004b014323 185424041 185418920 Zm00004b014323c Zm00004b014323,Zm00004b014324 simMerged
exon.514122 chr5 185420081 185420142 Zm00004b014323c 185424041 185418920 Zm00004b014323c Zm00004b014323,Zm00004b014324 simMerged
exon.514123 chr5 185419940 185419999 Zm00004b014323 185424041 185418920 Zm00004b014323c Zm00004b014323,Zm00004b014324 simMerged
exon.514123 chr5 185419940 185419999 Zm00004b014323c 185424041 185418920 Zm00004b014323c Zm00004b014323,Zm00004b014324 simMerged
exon.514124 chr5 185419622 185419680 Zm00004b014323 185424041 185418920 Zm00004b014323c Zm00004b014323,Zm00004b014324 simMerged
exon.514124 chr5 185419622 185419680 Zm00004b014323c 185424041 185418920 Zm00004b014323c Zm00004b014323,Zm00004b014324 simMerged
exon.514125 chr5 185419233 185419314 Zm00004b014323 185424041 185418920 Zm00004b014323c Zm00004b014323,Zm00004b014324 simMerged
exon.514125 chr5 185419233 185419314 Zm00004b014323c 185424041 185418920 Zm00004b014323c Zm00004b014323,Zm00004b014324 simMerged
exon.514126 chr5 185419042 185419091 Zm00004b014323 185424041 185418920 Zm00004b014323c Zm00004b014323,Zm00004b014324 simMerged
exon.514126 chr5 185419042 185419091 Zm00004b014323c 185424041 185418920 Zm00004b014323c Zm00004b014323,Zm00004b014324 simMerged
exon.514127 chr5 185418130 185418920 Zm00004b014323 185424041 185418920 Zm00004b014323c Zm00004b014323,Zm00004b014324 simMerged
exon.514127 chr5 185418130 185418920 Zm00004b014323c 185424041 185418920 Zm00004b014323c Zm00004b014323,Zm00004b014324 simMerged
exon.514177 chr5 185470653 185470946 Zm00004b014325 185470653 185463905 Zm00004b014325c Zm00004b014325,Zm00004b014326 simMerged
exon.514177 chr5 185470653 185470946 Zm00004b014325c 185470653 185463905 Zm00004b014325c Zm00004b014325,Zm00004b014326 simMerged
exon.514178 chr5 185470411 185470508 Zm00004b014325 185470653 185463905 Zm00004b014325c Zm00004b014325,Zm00004b014326 simMerged
exon.514178 chr5 185470411 185470508 Zm00004b014325c 185470653 185463905 Zm00004b014325c Zm00004b014325,Zm00004b014326 simMerged
exon.514179 chr5 185470235 185470310 Zm00004b014325 185470653 185463905 Zm00004b014325c Zm00004b014325,Zm00004b014326 simMerged
exon.514179 chr5 185470235 185470310 Zm00004b014325c 185470653 185463905 Zm00004b014325c Zm00004b014325,Zm00004b014326 simMerged
exon.514180 chr5 185469044 185469172 Zm00004b014325 185470653 185463905 Zm00004b014325c Zm00004b014325,Zm00004b014326 simMerged
exon.514180 chr5 185469044 185469172 Zm00004b014325c 185470653 185463905 Zm00004b014325c Zm00004b014325,Zm00004b014326 simMerged
exon.514181 chr5 185468881 185468927 Zm00004b014325 185470653 185463905 Zm00004b014325c Zm00004b014325,Zm00004b014326 simMerged
exon.514181 chr5 185468881 185468927 Zm00004b014325c 185470653 185463905 Zm00004b014325c Zm00004b014325,Zm00004b014326 simMerged
exon.514182 chr5 185468462 185468624 Zm00004b014325 185470653 185463905 Zm00004b014325c Zm00004b014325,Zm00004b014326 simMerged
exon.514182 chr5 185468462 185468624 Zm00004b014325c 185470653 185463905 Zm00004b014325c Zm00004b014325,Zm00004b014326 simMerged
exon.514183 chr5 185468101 185468130 Zm00004b014325 185470653 185463905 Zm00004b014325c Zm00004b014325,Zm00004b014326 simMerged
exon.514183 chr5 185468101 185468130 Zm00004b014325c 185470653 185463905 Zm00004b014325c Zm00004b014325,Zm00004b014326 simMerged
exon.514184 chr5 185467912 185468011 Zm00004b014325 185470653 185463905 Zm00004b014325c Zm00004b014325,Zm00004b014326 simMerged
exon.514184 chr5 185467912 185468011 Zm00004b014325c 185470653 185463905 Zm00004b014325c Zm00004b014325,Zm00004b014326 simMerged
exon.514185 chr5 185467552 185467658 Zm00004b014325 185470653 185463905 Zm00004b014325c Zm00004b014325,Zm00004b014326 simMerged
exon.514185 chr5 185467552 185467658 Zm00004b014325c 185470653 185463905 Zm00004b014325c Zm00004b014325,Zm00004b014326 simMerged
exon.514186 chr5 185467322 185467468 Zm00004b014325 185470653 185463905 Zm00004b014325c Zm00004b014325,Zm00004b014326 simMerged
exon.514186 chr5 185467322 185467468 Zm00004b014325c 185470653 185463905 Zm00004b014325c Zm00004b014325,Zm00004b014326 simMerged
exon.514187 chr5 185467139 185467243 Zm00004b014325 185470653 185463905 Zm00004b014325c Zm00004b014325,Zm00004b014326 simMerged
exon.514187 chr5 185467139 185467243 Zm00004b014325c 185470653 185463905 Zm00004b014325c Zm00004b014325,Zm00004b014326 simMerged
exon.514188 chr5 185466857 185467003 Zm00004b014325 185470653 185463905 Zm00004b014325c Zm00004b014325,Zm00004b014326 simMerged
exon.514188 chr5 185466857 185467003 Zm00004b014325c 185470653 185463905 Zm00004b014325c Zm00004b014325,Zm00004b014326 simMerged
exon.514189 chr5 185466715 185466768 Zm00004b014325 185470653 185463905 Zm00004b014325c Zm00004b014325,Zm00004b014326 simMerged
exon.514189 chr5 185466715 185466768 Zm00004b014325c 185470653 185463905 Zm00004b014325c Zm00004b014325,Zm00004b014326 simMerged
exon.514190 chr5 185466273 185466309 Zm00004b014325 185470653 185463905 Zm00004b014325c Zm00004b014325,Zm00004b014326 simMerged
exon.514190 chr5 185466273 185466309 Zm00004b014325c 185470653 185463905 Zm00004b014325c Zm00004b014325,Zm00004b014326 simMerged
exon.514191 chr5 185466116 185466177 Zm00004b014325 185470653 185463905 Zm00004b014325c Zm00004b014325,Zm00004b014326 simMerged
exon.514191 chr5 185466116 185466177 Zm00004b014325c 185470653 185463905 Zm00004b014325c Zm00004b014325,Zm00004b014326 simMerged
exon.514192 chr5 185463134 185463905 Zm00004b014325 185470653 185463905 Zm00004b014325c Zm00004b014325,Zm00004b014326 simMerged
exon.514192 chr5 185463134 185463905 Zm00004b014325c 185470653 185463905 Zm00004b014325c Zm00004b014325,Zm00004b014326 simMerged
exon.514365 chr5 185722245 185724304 Zm00004b014329 185722245 185725295 Zm00004b014329c Zm00004b014329,Zm00004b014330 simMerged
exon.514365 chr5 185722245 185724304 Zm00004b014329c 185722245 185725295 Zm00004b014329c Zm00004b014329,Zm00004b014330 simMerged
exon.514366 chr5 185724665 185725295 Zm00004b014329 185722245 185725295 Zm00004b014329c Zm00004b014329,Zm00004b014330 simMerged
exon.514366 chr5 185724665 185725295 Zm00004b014329c 185722245 185725295 Zm00004b014329c Zm00004b014329,Zm00004b014330 simMerged
exon.514409 chr5 185847753 185848082 Zm00004b014331 185847753 185832403 Zm00004b014331c Zm00004b014331,Zm00004b014332 simMerged
exon.514409 chr5 185847753 185848082 Zm00004b014331c 185847753 185832403 Zm00004b014331c Zm00004b014331,Zm00004b014332 simMerged
exon.514410 chr5 185845375 185846030 Zm00004b014331 185847753 185832403 Zm00004b014331c Zm00004b014331,Zm00004b014332 simMerged
exon.514410 chr5 185845375 185846030 Zm00004b014331c 185847753 185832403 Zm00004b014331c Zm00004b014331,Zm00004b014332 simMerged
exon.514411 chr5 185844966 185845278 Zm00004b014331 185847753 185832403 Zm00004b014331c Zm00004b014331,Zm00004b014332 simMerged
exon.514411 chr5 185844966 185845278 Zm00004b014331c 185847753 185832403 Zm00004b014331c Zm00004b014331,Zm00004b014332 simMerged
exon.514412 chr5 185844524 185844670 Zm00004b014331 185847753 185832403 Zm00004b014331c Zm00004b014331,Zm00004b014332 simMerged
exon.514412 chr5 185844524 185844670 Zm00004b014331c 185847753 185832403 Zm00004b014331c Zm00004b014331,Zm00004b014332 simMerged
exon.514413 chr5 185844275 185844363 Zm00004b014331 185847753 185832403 Zm00004b014331c Zm00004b014331,Zm00004b014332 simMerged
exon.514413 chr5 185844275 185844363 Zm00004b014331c 185847753 185832403 Zm00004b014331c Zm00004b014331,Zm00004b014332 simMerged
exon.514414 chr5 185844088 185844180 Zm00004b014331 185847753 185832403 Zm00004b014331c Zm00004b014331,Zm00004b014332 simMerged
exon.514414 chr5 185844088 185844180 Zm00004b014331c 185847753 185832403 Zm00004b014331c Zm00004b014331,Zm00004b014332 simMerged
exon.514415 chr5 185843266 185843392 Zm00004b014331 185847753 185832403 Zm00004b014331c Zm00004b014331,Zm00004b014332 simMerged
exon.514415 chr5 185843266 185843392 Zm00004b014331c 185847753 185832403 Zm00004b014331c Zm00004b014331,Zm00004b014332 simMerged
exon.514416 chr5 185841897 185841961 Zm00004b014331 185847753 185832403 Zm00004b014331c Zm00004b014331,Zm00004b014332 simMerged
exon.514416 chr5 185841897 185841961 Zm00004b014331c 185847753 185832403 Zm00004b014331c Zm00004b014331,Zm00004b014332 simMerged
exon.514417 chr5 185841646 185841817 Zm00004b014331 185847753 185832403 Zm00004b014331c Zm00004b014331,Zm00004b014332 simMerged
exon.514417 chr5 185841646 185841817 Zm00004b014331c 185847753 185832403 Zm00004b014331c Zm00004b014331,Zm00004b014332 simMerged
exon.514418 chr5 185834318 185834539 Zm00004b014331 185847753 185832403 Zm00004b014331c Zm00004b014331,Zm00004b014332 simMerged
exon.514418 chr5 185834318 185834539 Zm00004b014331c 185847753 185832403 Zm00004b014331c Zm00004b014331,Zm00004b014332 simMerged
exon.514419 chr5 185834144 185834191 Zm00004b014331 185847753 185832403 Zm00004b014331c Zm00004b014331,Zm00004b014332 simMerged
exon.514419 chr5 185834144 185834191 Zm00004b014331c 185847753 185832403 Zm00004b014331c Zm00004b014331,Zm00004b014332 simMerged
exon.514420 chr5 185833889 185834035 Zm00004b014331 185847753 185832403 Zm00004b014331c Zm00004b014331,Zm00004b014332 simMerged
exon.514420 chr5 185833889 185834035 Zm00004b014331c 185847753 185832403 Zm00004b014331c Zm00004b014331,Zm00004b014332 simMerged
exon.514421 chr5 185833345 185833427 Zm00004b014331 185847753 185832403 Zm00004b014331c Zm00004b014331,Zm00004b014332 simMerged
exon.514421 chr5 185833345 185833427 Zm00004b014331c 185847753 185832403 Zm00004b014331c Zm00004b014331,Zm00004b014332 simMerged
exon.514422 chr5 185832490 185832605 Zm00004b014331 185847753 185832403 Zm00004b014331c Zm00004b014331,Zm00004b014332 simMerged
exon.514422 chr5 185832490 185832605 Zm00004b014331c 185847753 185832403 Zm00004b014331c Zm00004b014331,Zm00004b014332 simMerged
exon.514423 chr5 185831985 185832403 Zm00004b014331 185847753 185832403 Zm00004b014331c Zm00004b014331,Zm00004b014332 simMerged
exon.514423 chr5 185831985 185832403 Zm00004b014331c 185847753 185832403 Zm00004b014331c Zm00004b014331,Zm00004b014332 simMerged
exon.514587 chr5 186111474 186112055 Zm00004b014338 186111474 186109240 Zm00004b014338c Zm00004b014338,Zm00004b014339 simMerged
exon.514587 chr5 186111474 186112055 Zm00004b014338c 186111474 186109240 Zm00004b014338c Zm00004b014338,Zm00004b014339 simMerged
exon.514588 chr5 186110085 186110150 Zm00004b014338 186111474 186109240 Zm00004b014338c Zm00004b014338,Zm00004b014339 simMerged
exon.514588 chr5 186110085 186110150 Zm00004b014338c 186111474 186109240 Zm00004b014338c Zm00004b014338,Zm00004b014339 simMerged
exon.514589 chr5 186109712 186109833 Zm00004b014338 186111474 186109240 Zm00004b014338c Zm00004b014338,Zm00004b014339 simMerged
exon.514589 chr5 186109712 186109833 Zm00004b014338c 186111474 186109240 Zm00004b014338c Zm00004b014338,Zm00004b014339 simMerged
exon.514590 chr5 186109422 186109580 Zm00004b014338 186111474 186109240 Zm00004b014338c Zm00004b014338,Zm00004b014339 simMerged
exon.514590 chr5 186109422 186109580 Zm00004b014338c 186111474 186109240 Zm00004b014338c Zm00004b014338,Zm00004b014339 simMerged
exon.514591 chr5 186109222 186109240 Zm00004b014338 186111474 186109240 Zm00004b014338c Zm00004b014338,Zm00004b014339 simMerged
exon.514591 chr5 186109222 186109240 Zm00004b014338c 186111474 186109240 Zm00004b014338c Zm00004b014338,Zm00004b014339 simMerged
exon.514710 chr5 186186517 186187418 Zm00004b014341 186186517 186188289 Zm00004b014341c Zm00004b014341,Zm00004b014342 simMerged
exon.514710 chr5 186186517 186187418 Zm00004b014341c 186186517 186188289 Zm00004b014341c Zm00004b014341,Zm00004b014342 simMerged
exon.514711 chr5 186187525 186188289 Zm00004b014341 186186517 186188289 Zm00004b014341c Zm00004b014341,Zm00004b014342 simMerged
exon.514711 chr5 186187525 186188289 Zm00004b014341c 186186517 186188289 Zm00004b014341c Zm00004b014341,Zm00004b014342 simMerged
exon.514775 chr5 186288734 186289690 Zm00004b014344 186288734 186291345 Zm00004b014344c Zm00004b014344,Zm00004b014345 simMerged
exon.514775 chr5 186288734 186289690 Zm00004b014344c 186288734 186291345 Zm00004b014344c Zm00004b014344,Zm00004b014345 simMerged
exon.514776 chr5 186289793 186289936 Zm00004b014344 186288734 186291345 Zm00004b014344c Zm00004b014344,Zm00004b014345 simMerged
exon.514776 chr5 186289793 186289936 Zm00004b014344c 186288734 186291345 Zm00004b014344c Zm00004b014344,Zm00004b014345 simMerged
exon.514777 chr5 186290826 186291345 Zm00004b014344 186288734 186291345 Zm00004b014344c Zm00004b014344,Zm00004b014345 simMerged
exon.514777 chr5 186290826 186291345 Zm00004b014344c 186288734 186291345 Zm00004b014344c Zm00004b014344,Zm00004b014345 simMerged
exon.514783 chr5 186352081 186352302 Zm00004b014346 186352081 186352302 Zm00004b014346c Zm00004b014346,Zm00004b014347 simMerged
exon.514783 chr5 186352081 186352302 Zm00004b014346c 186352081 186352302 Zm00004b014346c Zm00004b014346,Zm00004b014347 simMerged
exon.514917 chr5 186390414 186390699 Zm00004b014349 186390414 186386906 Zm00004b014349c Zm00004b014349,Zm00004b014350 simMerged
exon.514917 chr5 186390414 186390699 Zm00004b014349c 186390414 186386906 Zm00004b014349c Zm00004b014349,Zm00004b014350 simMerged
exon.514918 chr5 186389899 186390336 Zm00004b014349 186390414 186386906 Zm00004b014349c Zm00004b014349,Zm00004b014350 simMerged
exon.514918 chr5 186389899 186390336 Zm00004b014349c 186390414 186386906 Zm00004b014349c Zm00004b014349,Zm00004b014350 simMerged
exon.514919 chr5 186385253 186386906 Zm00004b014349 186390414 186386906 Zm00004b014349c Zm00004b014349,Zm00004b014350 simMerged
exon.514919 chr5 186385253 186386906 Zm00004b014349c 186390414 186386906 Zm00004b014349c Zm00004b014349,Zm00004b014350 simMerged
exon.514970 chr5 186497826 186498650 Zm00004b014352 186497826 186499547 Zm00004b014352c Zm00004b014352,Zm00004b014353 simMerged
exon.514970 chr5 186497826 186498650 Zm00004b014352c 186497826 186499547 Zm00004b014352c Zm00004b014352,Zm00004b014353 simMerged
exon.514971 chr5 186499542 186499547 Zm00004b014352 186497826 186499547 Zm00004b014352c Zm00004b014352,Zm00004b014353 simMerged
exon.514971 chr5 186499542 186499547 Zm00004b014352c 186497826 186499547 Zm00004b014352c Zm00004b014352,Zm00004b014353 simMerged
exon.514997 chr5 186645009 186646376 Zm00004b014354 186645009 186646376 Zm00004b014354c Zm00004b014354,Zm00004b014355 simMerged
exon.514997 chr5 186645009 186646376 Zm00004b014354c 186645009 186646376 Zm00004b014354c Zm00004b014354,Zm00004b014355 simMerged
exon.515114 chr5 186711102 186711537 Zm00004b014356 186711102 186712795 Zm00004b014356c Zm00004b014356,Zm00004b014357 simMerged
exon.515114 chr5 186711102 186711537 Zm00004b014356c 186711102 186712795 Zm00004b014356c Zm00004b014356,Zm00004b014357 simMerged
exon.515115 chr5 186712539 186712795 Zm00004b014356 186711102 186712795 Zm00004b014356c Zm00004b014356,Zm00004b014357 simMerged
exon.515115 chr5 186712539 186712795 Zm00004b014356c 186711102 186712795 Zm00004b014356c Zm00004b014356,Zm00004b014357 simMerged
exon.515234 chr5 186769701 186770220 Zm00004b014362 186769701 186761816 Zm00004b014362c Zm00004b014362,Zm00004b014363 simMerged
exon.515234 chr5 186769701 186770220 Zm00004b014362c 186769701 186761816 Zm00004b014362c Zm00004b014362,Zm00004b014363 simMerged
exon.515235 chr5 186768936 186769290 Zm00004b014362 186769701 186761816 Zm00004b014362c Zm00004b014362,Zm00004b014363 simMerged
exon.515235 chr5 186768936 186769290 Zm00004b014362c 186769701 186761816 Zm00004b014362c Zm00004b014362,Zm00004b014363 simMerged
exon.515236 chr5 186768734 186768862 Zm00004b014362 186769701 186761816 Zm00004b014362c Zm00004b014362,Zm00004b014363 simMerged
exon.515236 chr5 186768734 186768862 Zm00004b014362c 186769701 186761816 Zm00004b014362c Zm00004b014362,Zm00004b014363 simMerged
exon.515237 chr5 186767413 186767620 Zm00004b014362 186769701 186761816 Zm00004b014362c Zm00004b014362,Zm00004b014363 simMerged
exon.515237 chr5 186767413 186767620 Zm00004b014362c 186769701 186761816 Zm00004b014362c Zm00004b014362,Zm00004b014363 simMerged
exon.515238 chr5 186767025 186767132 Zm00004b014362 186769701 186761816 Zm00004b014362c Zm00004b014362,Zm00004b014363 simMerged
exon.515238 chr5 186767025 186767132 Zm00004b014362c 186769701 186761816 Zm00004b014362c Zm00004b014362,Zm00004b014363 simMerged
exon.515239 chr5 186766829 186766903 Zm00004b014362 186769701 186761816 Zm00004b014362c Zm00004b014362,Zm00004b014363 simMerged
exon.515239 chr5 186766829 186766903 Zm00004b014362c 186769701 186761816 Zm00004b014362c Zm00004b014362,Zm00004b014363 simMerged
exon.515240 chr5 186766575 186766646 Zm00004b014362 186769701 186761816 Zm00004b014362c Zm00004b014362,Zm00004b014363 simMerged
exon.515240 chr5 186766575 186766646 Zm00004b014362c 186769701 186761816 Zm00004b014362c Zm00004b014362,Zm00004b014363 simMerged
exon.515241 chr5 186766323 186766394 Zm00004b014362 186769701 186761816 Zm00004b014362c Zm00004b014362,Zm00004b014363 simMerged
exon.515241 chr5 186766323 186766394 Zm00004b014362c 186769701 186761816 Zm00004b014362c Zm00004b014362,Zm00004b014363 simMerged
exon.515242 chr5 186765622 186765693 Zm00004b014362 186769701 186761816 Zm00004b014362c Zm00004b014362,Zm00004b014363 simMerged
exon.515242 chr5 186765622 186765693 Zm00004b014362c 186769701 186761816 Zm00004b014362c Zm00004b014362,Zm00004b014363 simMerged
exon.515243 chr5 186764989 186765060 Zm00004b014362 186769701 186761816 Zm00004b014362c Zm00004b014362,Zm00004b014363 simMerged
exon.515243 chr5 186764989 186765060 Zm00004b014362c 186769701 186761816 Zm00004b014362c Zm00004b014362,Zm00004b014363 simMerged
exon.515244 chr5 186764347 186764418 Zm00004b014362 186769701 186761816 Zm00004b014362c Zm00004b014362,Zm00004b014363 simMerged
exon.515244 chr5 186764347 186764418 Zm00004b014362c 186769701 186761816 Zm00004b014362c Zm00004b014362,Zm00004b014363 simMerged
exon.515245 chr5 186764034 186764105 Zm00004b014362 186769701 186761816 Zm00004b014362c Zm00004b014362,Zm00004b014363 simMerged
exon.515245 chr5 186764034 186764105 Zm00004b014362c 186769701 186761816 Zm00004b014362c Zm00004b014362,Zm00004b014363 simMerged
exon.515246 chr5 186763385 186763528 Zm00004b014362 186769701 186761816 Zm00004b014362c Zm00004b014362,Zm00004b014363 simMerged
exon.515246 chr5 186763385 186763528 Zm00004b014362c 186769701 186761816 Zm00004b014362c Zm00004b014362,Zm00004b014363 simMerged
exon.515247 chr5 186763206 186763277 Zm00004b014362 186769701 186761816 Zm00004b014362c Zm00004b014362,Zm00004b014363 simMerged
exon.515247 chr5 186763206 186763277 Zm00004b014362c 186769701 186761816 Zm00004b014362c Zm00004b014362,Zm00004b014363 simMerged
exon.515248 chr5 186761440 186761816 Zm00004b014362 186769701 186761816 Zm00004b014362c Zm00004b014362,Zm00004b014363 simMerged
exon.515248 chr5 186761440 186761816 Zm00004b014362c 186769701 186761816 Zm00004b014362c Zm00004b014362,Zm00004b014363 simMerged
exon.515336 chr5 187031742 187032186 Zm00004b014367 187031742 187036356 Zm00004b014367c Zm00004b014367,Zm00004b014368 simMerged
exon.515336 chr5 187031742 187032186 Zm00004b014367c 187031742 187036356 Zm00004b014367c Zm00004b014367,Zm00004b014368 simMerged
exon.515337 chr5 187032347 187032968 Zm00004b014367 187031742 187036356 Zm00004b014367c Zm00004b014367,Zm00004b014368 simMerged
exon.515337 chr5 187032347 187032968 Zm00004b014367c 187031742 187036356 Zm00004b014367c Zm00004b014367,Zm00004b014368 simMerged
exon.515338 chr5 187033621 187033703 Zm00004b014367 187031742 187036356 Zm00004b014367c Zm00004b014367,Zm00004b014368 simMerged
exon.515338 chr5 187033621 187033703 Zm00004b014367c 187031742 187036356 Zm00004b014367c Zm00004b014367,Zm00004b014368 simMerged
exon.515339 chr5 187033984 187034072 Zm00004b014367 187031742 187036356 Zm00004b014367c Zm00004b014367,Zm00004b014368 simMerged
exon.515339 chr5 187033984 187034072 Zm00004b014367c 187031742 187036356 Zm00004b014367c Zm00004b014367,Zm00004b014368 simMerged
exon.515340 chr5 187034202 187034275 Zm00004b014367 187031742 187036356 Zm00004b014367c Zm00004b014367,Zm00004b014368 simMerged
exon.515340 chr5 187034202 187034275 Zm00004b014367c 187031742 187036356 Zm00004b014367c Zm00004b014367,Zm00004b014368 simMerged
exon.515341 chr5 187034360 187034410 Zm00004b014367 187031742 187036356 Zm00004b014367c Zm00004b014367,Zm00004b014368 simMerged
exon.515341 chr5 187034360 187034410 Zm00004b014367c 187031742 187036356 Zm00004b014367c Zm00004b014367,Zm00004b014368 simMerged
exon.515342 chr5 187034587 187034663 Zm00004b014367 187031742 187036356 Zm00004b014367c Zm00004b014367,Zm00004b014368 simMerged
exon.515342 chr5 187034587 187034663 Zm00004b014367c 187031742 187036356 Zm00004b014367c Zm00004b014367,Zm00004b014368 simMerged
exon.515343 chr5 187035208 187036356 Zm00004b014367 187031742 187036356 Zm00004b014367c Zm00004b014367,Zm00004b014368 simMerged
exon.515343 chr5 187035208 187036356 Zm00004b014367c 187031742 187036356 Zm00004b014367c Zm00004b014367,Zm00004b014368 simMerged
exon.515365 chr5 187164967 187166714 Zm00004b014369 187164967 187167740 Zm00004b014369c Zm00004b014369,Zm00004b014370 simMerged
exon.515365 chr5 187164967 187166714 Zm00004b014369c 187164967 187167740 Zm00004b014369c Zm00004b014369,Zm00004b014370 simMerged
exon.515366 chr5 187166812 187166872 Zm00004b014369 187164967 187167740 Zm00004b014369c Zm00004b014369,Zm00004b014370 simMerged
exon.515366 chr5 187166812 187166872 Zm00004b014369c 187164967 187167740 Zm00004b014369c Zm00004b014369,Zm00004b014370 simMerged
exon.515367 chr5 187166956 187167740 Zm00004b014369 187164967 187167740 Zm00004b014369c Zm00004b014369,Zm00004b014370 simMerged
exon.515367 chr5 187166956 187167740 Zm00004b014369c 187164967 187167740 Zm00004b014369c Zm00004b014369,Zm00004b014370 simMerged
exon.515389 chr5 187340989 187342308 Zm00004b014372 187340989 187342308 Zm00004b014372c Zm00004b014372,Zm00004b014373 simMerged
exon.515389 chr5 187340989 187342308 Zm00004b014372c 187340989 187342308 Zm00004b014372c Zm00004b014372,Zm00004b014373 simMerged
exon.515402 chr5 187399091 187399123 Zm00004b014374 187399091 187396558 Zm00004b014374c Zm00004b014374,Zm00004b014375 simMerged
exon.515402 chr5 187399091 187399123 Zm00004b014374c 187399091 187396558 Zm00004b014374c Zm00004b014374,Zm00004b014375 simMerged
exon.515403 chr5 187397176 187398972 Zm00004b014374 187399091 187396558 Zm00004b014374c Zm00004b014374,Zm00004b014375 simMerged
exon.515403 chr5 187397176 187398972 Zm00004b014374c 187399091 187396558 Zm00004b014374c Zm00004b014374,Zm00004b014375 simMerged
exon.515404 chr5 187396638 187396824 Zm00004b014374 187399091 187396558 Zm00004b014374c Zm00004b014374,Zm00004b014375 simMerged
exon.515404 chr5 187396638 187396824 Zm00004b014374c 187399091 187396558 Zm00004b014374c Zm00004b014374,Zm00004b014375 simMerged
exon.515405 chr5 187395466 187396558 Zm00004b014374 187399091 187396558 Zm00004b014374c Zm00004b014374,Zm00004b014375 simMerged
exon.515405 chr5 187395466 187396558 Zm00004b014374c 187399091 187396558 Zm00004b014374c Zm00004b014374,Zm00004b014375 simMerged
exon.515537 chr5 187521233 187521452 Zm00004b014377 187521233 187511407 Zm00004b014377c Zm00004b014377,Zm00004b014378 simMerged
exon.515537 chr5 187521233 187521452 Zm00004b014377c 187521233 187511407 Zm00004b014377c Zm00004b014377,Zm00004b014378 simMerged
exon.515538 chr5 187520684 187521157 Zm00004b014377 187521233 187511407 Zm00004b014377c Zm00004b014377,Zm00004b014378 simMerged
exon.515538 chr5 187520684 187521157 Zm00004b014377c 187521233 187511407 Zm00004b014377c Zm00004b014377,Zm00004b014378 simMerged
exon.515539 chr5 187519336 187519491 Zm00004b014377 187521233 187511407 Zm00004b014377c Zm00004b014377,Zm00004b014378 simMerged
exon.515539 chr5 187519336 187519491 Zm00004b014377c 187521233 187511407 Zm00004b014377c Zm00004b014377,Zm00004b014378 simMerged
exon.515540 chr5 187519079 187519249 Zm00004b014377 187521233 187511407 Zm00004b014377c Zm00004b014377,Zm00004b014378 simMerged
exon.515540 chr5 187519079 187519249 Zm00004b014377c 187521233 187511407 Zm00004b014377c Zm00004b014377,Zm00004b014378 simMerged
exon.515541 chr5 187518780 187518905 Zm00004b014377 187521233 187511407 Zm00004b014377c Zm00004b014377,Zm00004b014378 simMerged
exon.515541 chr5 187518780 187518905 Zm00004b014377c 187521233 187511407 Zm00004b014377c Zm00004b014377,Zm00004b014378 simMerged
exon.515542 chr5 187518547 187518708 Zm00004b014377 187521233 187511407 Zm00004b014377c Zm00004b014377,Zm00004b014378 simMerged
exon.515542 chr5 187518547 187518708 Zm00004b014377c 187521233 187511407 Zm00004b014377c Zm00004b014377,Zm00004b014378 simMerged
exon.515543 chr5 187518307 187518426 Zm00004b014377 187521233 187511407 Zm00004b014377c Zm00004b014377,Zm00004b014378 simMerged
exon.515543 chr5 187518307 187518426 Zm00004b014377c 187521233 187511407 Zm00004b014377c Zm00004b014377,Zm00004b014378 simMerged
exon.515544 chr5 187517854 187517991 Zm00004b014377 187521233 187511407 Zm00004b014377c Zm00004b014377,Zm00004b014378 simMerged
exon.515544 chr5 187517854 187517991 Zm00004b014377c 187521233 187511407 Zm00004b014377c Zm00004b014377,Zm00004b014378 simMerged
exon.515545 chr5 187516982 187517144 Zm00004b014377 187521233 187511407 Zm00004b014377c Zm00004b014377,Zm00004b014378 simMerged
exon.515545 chr5 187516982 187517144 Zm00004b014377c 187521233 187511407 Zm00004b014377c Zm00004b014377,Zm00004b014378 simMerged
exon.515546 chr5 187516501 187516626 Zm00004b014377 187521233 187511407 Zm00004b014377c Zm00004b014377,Zm00004b014378 simMerged
exon.515546 chr5 187516501 187516626 Zm00004b014377c 187521233 187511407 Zm00004b014377c Zm00004b014377,Zm00004b014378 simMerged
exon.515547 chr5 187515906 187516036 Zm00004b014377 187521233 187511407 Zm00004b014377c Zm00004b014377,Zm00004b014378 simMerged
exon.515547 chr5 187515906 187516036 Zm00004b014377c 187521233 187511407 Zm00004b014377c Zm00004b014377,Zm00004b014378 simMerged
exon.515548 chr5 187515572 187515791 Zm00004b014377 187521233 187511407 Zm00004b014377c Zm00004b014377,Zm00004b014378 simMerged
exon.515548 chr5 187515572 187515791 Zm00004b014377c 187521233 187511407 Zm00004b014377c Zm00004b014377,Zm00004b014378 simMerged
exon.515549 chr5 187515430 187515501 Zm00004b014377 187521233 187511407 Zm00004b014377c Zm00004b014377,Zm00004b014378 simMerged
exon.515549 chr5 187515430 187515501 Zm00004b014377c 187521233 187511407 Zm00004b014377c Zm00004b014377,Zm00004b014378 simMerged
exon.515550 chr5 187514371 187514450 Zm00004b014377 187521233 187511407 Zm00004b014377c Zm00004b014377,Zm00004b014378 simMerged
exon.515550 chr5 187514371 187514450 Zm00004b014377c 187521233 187511407 Zm00004b014377c Zm00004b014377,Zm00004b014378 simMerged
exon.515551 chr5 187512651 187512794 Zm00004b014377 187521233 187511407 Zm00004b014377c Zm00004b014377,Zm00004b014378 simMerged
exon.515551 chr5 187512651 187512794 Zm00004b014377c 187521233 187511407 Zm00004b014377c Zm00004b014377,Zm00004b014378 simMerged
exon.515552 chr5 187511601 187512275 Zm00004b014377 187521233 187511407 Zm00004b014377c Zm00004b014377,Zm00004b014378 simMerged
exon.515552 chr5 187511601 187512275 Zm00004b014377c 187521233 187511407 Zm00004b014377c Zm00004b014377,Zm00004b014378 simMerged
exon.515553 chr5 187510815 187511407 Zm00004b014377 187521233 187511407 Zm00004b014377c Zm00004b014377,Zm00004b014378 simMerged
exon.515553 chr5 187510815 187511407 Zm00004b014377c 187521233 187511407 Zm00004b014377c Zm00004b014377,Zm00004b014378 simMerged
exon.515682 chr5 187979079 187979119 Zm00004b014382 187979079 187990074 Zm00004b014382c Zm00004b014382,Zm00004b014383 simMerged
exon.515682 chr5 187979079 187979119 Zm00004b014382c 187979079 187990074 Zm00004b014382c Zm00004b014382,Zm00004b014383 simMerged
exon.515683 chr5 187986384 187986445 Zm00004b014382 187979079 187990074 Zm00004b014382c Zm00004b014382,Zm00004b014383 simMerged
exon.515683 chr5 187986384 187986445 Zm00004b014382c 187979079 187990074 Zm00004b014382c Zm00004b014382,Zm00004b014383 simMerged
exon.515684 chr5 187986616 187986718 Zm00004b014382 187979079 187990074 Zm00004b014382c Zm00004b014382,Zm00004b014383 simMerged
exon.515684 chr5 187986616 187986718 Zm00004b014382c 187979079 187990074 Zm00004b014382c Zm00004b014382,Zm00004b014383 simMerged
exon.515685 chr5 187987010 187987306 Zm00004b014382 187979079 187990074 Zm00004b014382c Zm00004b014382,Zm00004b014383 simMerged
exon.515685 chr5 187987010 187987306 Zm00004b014382c 187979079 187990074 Zm00004b014382c Zm00004b014382,Zm00004b014383 simMerged
exon.515686 chr5 187988052 187988119 Zm00004b014382 187979079 187990074 Zm00004b014382c Zm00004b014382,Zm00004b014383 simMerged
exon.515686 chr5 187988052 187988119 Zm00004b014382c 187979079 187990074 Zm00004b014382c Zm00004b014382,Zm00004b014383 simMerged
exon.515687 chr5 187988990 187989130 Zm00004b014382 187979079 187990074 Zm00004b014382c Zm00004b014382,Zm00004b014383 simMerged
exon.515687 chr5 187988990 187989130 Zm00004b014382c 187979079 187990074 Zm00004b014382c Zm00004b014382,Zm00004b014383 simMerged
exon.515688 chr5 187989710 187989825 Zm00004b014382 187979079 187990074 Zm00004b014382c Zm00004b014382,Zm00004b014383 simMerged
exon.515688 chr5 187989710 187989825 Zm00004b014382c 187979079 187990074 Zm00004b014382c Zm00004b014382,Zm00004b014383 simMerged
exon.515689 chr5 187989945 187990074 Zm00004b014382 187979079 187990074 Zm00004b014382c Zm00004b014382,Zm00004b014383 simMerged
exon.515689 chr5 187989945 187990074 Zm00004b014382c 187979079 187990074 Zm00004b014382c Zm00004b014382,Zm00004b014383 simMerged
exon.515784 chr5 188112799 188113013 Zm00004b014385 188112799 188115610 Zm00004b014385c Zm00004b014385,Zm00004b014386 simMerged
exon.515784 chr5 188112799 188113013 Zm00004b014385c 188112799 188115610 Zm00004b014385c Zm00004b014385,Zm00004b014386 simMerged
exon.515785 chr5 188113355 188113444 Zm00004b014385 188112799 188115610 Zm00004b014385c Zm00004b014385,Zm00004b014386 simMerged
exon.515785 chr5 188113355 188113444 Zm00004b014385c 188112799 188115610 Zm00004b014385c Zm00004b014385,Zm00004b014386 simMerged
exon.515786 chr5 188115144 188115234 Zm00004b014385 188112799 188115610 Zm00004b014385c Zm00004b014385,Zm00004b014386 simMerged
exon.515786 chr5 188115144 188115234 Zm00004b014385c 188112799 188115610 Zm00004b014385c Zm00004b014385,Zm00004b014386 simMerged
exon.515787 chr5 188115596 188115610 Zm00004b014385 188112799 188115610 Zm00004b014385c Zm00004b014385,Zm00004b014386 simMerged
exon.515787 chr5 188115596 188115610 Zm00004b014385c 188112799 188115610 Zm00004b014385c Zm00004b014385,Zm00004b014386 simMerged
exon.515812 chr5 188120468 188120520 Zm00004b014387 188120468 188124155 Zm00004b014387c Zm00004b014387,Zm00004b014388 simMerged
exon.515812 chr5 188120468 188120520 Zm00004b014387c 188120468 188124155 Zm00004b014387c Zm00004b014387,Zm00004b014388 simMerged
exon.515813 chr5 188120862 188120951 Zm00004b014387 188120468 188124155 Zm00004b014387c Zm00004b014387,Zm00004b014388 simMerged
exon.515813 chr5 188120862 188120951 Zm00004b014387c 188120468 188124155 Zm00004b014387c Zm00004b014387,Zm00004b014388 simMerged
exon.515814 chr5 188121021 188121099 Zm00004b014387 188120468 188124155 Zm00004b014387c Zm00004b014387,Zm00004b014388 simMerged
exon.515814 chr5 188121021 188121099 Zm00004b014387c 188120468 188124155 Zm00004b014387c Zm00004b014387,Zm00004b014388 simMerged
exon.515815 chr5 188123692 188124155 Zm00004b014387 188120468 188124155 Zm00004b014387c Zm00004b014387,Zm00004b014388 simMerged
exon.515815 chr5 188123692 188124155 Zm00004b014387c 188120468 188124155 Zm00004b014387c Zm00004b014387,Zm00004b014388 simMerged
exon.515874 chr5 188175920 188176555 Zm00004b014391 188175920 188179217 Zm00004b014391c Zm00004b014391,Zm00004b014392 simMerged
exon.515874 chr5 188175920 188176555 Zm00004b014391c 188175920 188179217 Zm00004b014391c Zm00004b014391,Zm00004b014392 simMerged
exon.515875 chr5 188176792 188176953 Zm00004b014391 188175920 188179217 Zm00004b014391c Zm00004b014391,Zm00004b014392 simMerged
exon.515875 chr5 188176792 188176953 Zm00004b014391c 188175920 188179217 Zm00004b014391c Zm00004b014391,Zm00004b014392 simMerged
exon.515876 chr5 188177050 188177183 Zm00004b014391 188175920 188179217 Zm00004b014391c Zm00004b014391,Zm00004b014392 simMerged
exon.515876 chr5 188177050 188177183 Zm00004b014391c 188175920 188179217 Zm00004b014391c Zm00004b014391,Zm00004b014392 simMerged
exon.515877 chr5 188177307 188177474 Zm00004b014391 188175920 188179217 Zm00004b014391c Zm00004b014391,Zm00004b014392 simMerged
exon.515877 chr5 188177307 188177474 Zm00004b014391c 188175920 188179217 Zm00004b014391c Zm00004b014391,Zm00004b014392 simMerged
exon.515878 chr5 188177662 188177740 Zm00004b014391 188175920 188179217 Zm00004b014391c Zm00004b014391,Zm00004b014392 simMerged
exon.515878 chr5 188177662 188177740 Zm00004b014391c 188175920 188179217 Zm00004b014391c Zm00004b014391,Zm00004b014392 simMerged
exon.515879 chr5 188177844 188179217 Zm00004b014391 188175920 188179217 Zm00004b014391c Zm00004b014391,Zm00004b014392 simMerged
exon.515879 chr5 188177844 188179217 Zm00004b014391c 188175920 188179217 Zm00004b014391c Zm00004b014391,Zm00004b014392 simMerged
exon.515973 chr5 188222699 188222974 Zm00004b014393 188222699 188229331 Zm00004b014393c Zm00004b014393,Zm00004b014394 simMerged
exon.515973 chr5 188222699 188222974 Zm00004b014393c 188222699 188229331 Zm00004b014393c Zm00004b014393,Zm00004b014394 simMerged
exon.515974 chr5 188223704 188223758 Zm00004b014393 188222699 188229331 Zm00004b014393c Zm00004b014393,Zm00004b014394 simMerged
exon.515974 chr5 188223704 188223758 Zm00004b014393c 188222699 188229331 Zm00004b014393c Zm00004b014393,Zm00004b014394 simMerged
exon.515975 chr5 188223842 188224074 Zm00004b014393 188222699 188229331 Zm00004b014393c Zm00004b014393,Zm00004b014394 simMerged
exon.515975 chr5 188223842 188224074 Zm00004b014393c 188222699 188229331 Zm00004b014393c Zm00004b014393,Zm00004b014394 simMerged
exon.515976 chr5 188224174 188224278 Zm00004b014393 188222699 188229331 Zm00004b014393c Zm00004b014393,Zm00004b014394 simMerged
exon.515976 chr5 188224174 188224278 Zm00004b014393c 188222699 188229331 Zm00004b014393c Zm00004b014393,Zm00004b014394 simMerged
exon.515977 chr5 188225840 188225917 Zm00004b014393 188222699 188229331 Zm00004b014393c Zm00004b014393,Zm00004b014394 simMerged
exon.515977 chr5 188225840 188225917 Zm00004b014393c 188222699 188229331 Zm00004b014393c Zm00004b014393,Zm00004b014394 simMerged
exon.515978 chr5 188226269 188226343 Zm00004b014393 188222699 188229331 Zm00004b014393c Zm00004b014393,Zm00004b014394 simMerged
exon.515978 chr5 188226269 188226343 Zm00004b014393c 188222699 188229331 Zm00004b014393c Zm00004b014393,Zm00004b014394 simMerged
exon.515979 chr5 188226435 188226490 Zm00004b014393 188222699 188229331 Zm00004b014393c Zm00004b014393,Zm00004b014394 simMerged
exon.515979 chr5 188226435 188226490 Zm00004b014393c 188222699 188229331 Zm00004b014393c Zm00004b014393,Zm00004b014394 simMerged
exon.515980 chr5 188226588 188226636 Zm00004b014393 188222699 188229331 Zm00004b014393c Zm00004b014393,Zm00004b014394 simMerged
exon.515980 chr5 188226588 188226636 Zm00004b014393c 188222699 188229331 Zm00004b014393c Zm00004b014393,Zm00004b014394 simMerged
exon.515981 chr5 188228133 188228249 Zm00004b014393 188222699 188229331 Zm00004b014393c Zm00004b014393,Zm00004b014394 simMerged
exon.515981 chr5 188228133 188228249 Zm00004b014393c 188222699 188229331 Zm00004b014393c Zm00004b014393,Zm00004b014394 simMerged
exon.515982 chr5 188229119 188229181 Zm00004b014393 188222699 188229331 Zm00004b014393c Zm00004b014393,Zm00004b014394 simMerged
exon.515982 chr5 188229119 188229181 Zm00004b014393c 188222699 188229331 Zm00004b014393c Zm00004b014393,Zm00004b014394 simMerged
exon.515983 chr5 188229323 188229331 Zm00004b014393 188222699 188229331 Zm00004b014393c Zm00004b014393,Zm00004b014394 simMerged
exon.515983 chr5 188229323 188229331 Zm00004b014393c 188222699 188229331 Zm00004b014393c Zm00004b014393,Zm00004b014394 simMerged
exon.516037 chr5 188568672 188569001 Zm00004b014400 188568672 188569001 Zm00004b014400c Zm00004b014400,Zm00004b014401 simMerged
exon.516037 chr5 188568672 188569001 Zm00004b014400c 188568672 188569001 Zm00004b014400c Zm00004b014400,Zm00004b014401 simMerged
exon.516058 chr5 188657727 188657942 Zm00004b014402 188657727 188653054 Zm00004b014402c Zm00004b014402,Zm00004b014403 simMerged
exon.516058 chr5 188657727 188657942 Zm00004b014402c 188657727 188653054 Zm00004b014402c Zm00004b014402,Zm00004b014403 simMerged
exon.516059 chr5 188655790 188656013 Zm00004b014402 188657727 188653054 Zm00004b014402c Zm00004b014402,Zm00004b014403 simMerged
exon.516059 chr5 188655790 188656013 Zm00004b014402c 188657727 188653054 Zm00004b014402c Zm00004b014402,Zm00004b014403 simMerged
exon.516060 chr5 188655441 188655673 Zm00004b014402 188657727 188653054 Zm00004b014402c Zm00004b014402,Zm00004b014403 simMerged
exon.516060 chr5 188655441 188655673 Zm00004b014402c 188657727 188653054 Zm00004b014402c Zm00004b014402,Zm00004b014403 simMerged
exon.516061 chr5 188654537 188654786 Zm00004b014402 188657727 188653054 Zm00004b014402c Zm00004b014402,Zm00004b014403 simMerged
exon.516061 chr5 188654537 188654786 Zm00004b014402c 188657727 188653054 Zm00004b014402c Zm00004b014402,Zm00004b014403 simMerged
exon.516062 chr5 188654053 188654437 Zm00004b014402 188657727 188653054 Zm00004b014402c Zm00004b014402,Zm00004b014403 simMerged
exon.516062 chr5 188654053 188654437 Zm00004b014402c 188657727 188653054 Zm00004b014402c Zm00004b014402,Zm00004b014403 simMerged
exon.516063 chr5 188653654 188653962 Zm00004b014402 188657727 188653054 Zm00004b014402c Zm00004b014402,Zm00004b014403 simMerged
exon.516063 chr5 188653654 188653962 Zm00004b014402c 188657727 188653054 Zm00004b014402c Zm00004b014402,Zm00004b014403 simMerged
exon.516064 chr5 188653461 188653565 Zm00004b014402 188657727 188653054 Zm00004b014402c Zm00004b014402,Zm00004b014403 simMerged
exon.516064 chr5 188653461 188653565 Zm00004b014402c 188657727 188653054 Zm00004b014402c Zm00004b014402,Zm00004b014403 simMerged
exon.516065 chr5 188653188 188653358 Zm00004b014402 188657727 188653054 Zm00004b014402c Zm00004b014402,Zm00004b014403 simMerged
exon.516065 chr5 188653188 188653358 Zm00004b014402c 188657727 188653054 Zm00004b014402c Zm00004b014402,Zm00004b014403 simMerged
exon.516066 chr5 188652535 188653054 Zm00004b014402 188657727 188653054 Zm00004b014402c Zm00004b014402,Zm00004b014403 simMerged
exon.516066 chr5 188652535 188653054 Zm00004b014402c 188657727 188653054 Zm00004b014402c Zm00004b014402,Zm00004b014403 simMerged
exon.516088 chr5 188667060 188667129 Zm00004b014404 188667060 188672536 Zm00004b014404c Zm00004b014404,Zm00004b014405 simMerged
exon.516088 chr5 188667060 188667129 Zm00004b014404c 188667060 188672536 Zm00004b014404c Zm00004b014404,Zm00004b014405 simMerged
exon.516089 chr5 188668674 188669149 Zm00004b014404 188667060 188672536 Zm00004b014404c Zm00004b014404,Zm00004b014405 simMerged
exon.516089 chr5 188668674 188669149 Zm00004b014404c 188667060 188672536 Zm00004b014404c Zm00004b014404,Zm00004b014405 simMerged
exon.516090 chr5 188669380 188669568 Zm00004b014404 188667060 188672536 Zm00004b014404c Zm00004b014404,Zm00004b014405 simMerged
exon.516090 chr5 188669380 188669568 Zm00004b014404c 188667060 188672536 Zm00004b014404c Zm00004b014404,Zm00004b014405 simMerged
exon.516091 chr5 188671444 188671525 Zm00004b014404 188667060 188672536 Zm00004b014404c Zm00004b014404,Zm00004b014405 simMerged
exon.516091 chr5 188671444 188671525 Zm00004b014404c 188667060 188672536 Zm00004b014404c Zm00004b014404,Zm00004b014405 simMerged
exon.516092 chr5 188671788 188672536 Zm00004b014404 188667060 188672536 Zm00004b014404c Zm00004b014404,Zm00004b014405 simMerged
exon.516092 chr5 188671788 188672536 Zm00004b014404c 188667060 188672536 Zm00004b014404c Zm00004b014404,Zm00004b014405 simMerged
exon.516371 chr5 189415826 189416103 Zm00004b014420 189415826 189414692 Zm00004b014420c Zm00004b014420,Zm00004b014421 simMerged
exon.516371 chr5 189415826 189416103 Zm00004b014420c 189415826 189414692 Zm00004b014420c Zm00004b014420,Zm00004b014421 simMerged
exon.516372 chr5 189415626 189415746 Zm00004b014420 189415826 189414692 Zm00004b014420c Zm00004b014420,Zm00004b014421 simMerged
exon.516372 chr5 189415626 189415746 Zm00004b014420c 189415826 189414692 Zm00004b014420c Zm00004b014420,Zm00004b014421 simMerged
exon.516373 chr5 189414847 189415131 Zm00004b014420 189415826 189414692 Zm00004b014420c Zm00004b014420,Zm00004b014421 simMerged
exon.516373 chr5 189414847 189415131 Zm00004b014420c 189415826 189414692 Zm00004b014420c Zm00004b014420,Zm00004b014421 simMerged
exon.516374 chr5 189414645 189414692 Zm00004b014420 189415826 189414692 Zm00004b014420c Zm00004b014420,Zm00004b014421 simMerged
exon.516374 chr5 189414645 189414692 Zm00004b014420c 189415826 189414692 Zm00004b014420c Zm00004b014420,Zm00004b014421 simMerged
exon.516593 chr5 189496769 189497278 Zm00004b014425 189496769 189496493 Zm00004b014425c Zm00004b014425,Zm00004b014426 simMerged
exon.516593 chr5 189496769 189497278 Zm00004b014425c 189496769 189496493 Zm00004b014425c Zm00004b014425,Zm00004b014426 simMerged
exon.516594 chr5 189496586 189496674 Zm00004b014425 189496769 189496493 Zm00004b014425c Zm00004b014425,Zm00004b014426 simMerged
exon.516594 chr5 189496586 189496674 Zm00004b014425c 189496769 189496493 Zm00004b014425c Zm00004b014425,Zm00004b014426 simMerged
exon.516595 chr5 189496194 189496493 Zm00004b014425 189496769 189496493 Zm00004b014425c Zm00004b014425,Zm00004b014426 simMerged
exon.516595 chr5 189496194 189496493 Zm00004b014425c 189496769 189496493 Zm00004b014425c Zm00004b014425,Zm00004b014426 simMerged
exon.516677 chr5 189884537 189885062 Zm00004b014435 189884537 189886053 Zm00004b014435c Zm00004b014435,Zm00004b014436 simMerged
exon.516677 chr5 189884537 189885062 Zm00004b014435c 189884537 189886053 Zm00004b014435c Zm00004b014435,Zm00004b014436 simMerged
exon.516678 chr5 189885449 189885636 Zm00004b014435 189884537 189886053 Zm00004b014435c Zm00004b014435,Zm00004b014436 simMerged
exon.516678 chr5 189885449 189885636 Zm00004b014435c 189884537 189886053 Zm00004b014435c Zm00004b014435,Zm00004b014436 simMerged
exon.516679 chr5 189885768 189885810 Zm00004b014435 189884537 189886053 Zm00004b014435c Zm00004b014435,Zm00004b014436 simMerged
exon.516679 chr5 189885768 189885810 Zm00004b014435c 189884537 189886053 Zm00004b014435c Zm00004b014435,Zm00004b014436 simMerged
exon.516680 chr5 189885946 189886053 Zm00004b014435 189884537 189886053 Zm00004b014435c Zm00004b014435,Zm00004b014436 simMerged
exon.516680 chr5 189885946 189886053 Zm00004b014435c 189884537 189886053 Zm00004b014435c Zm00004b014435,Zm00004b014436 simMerged
exon.516779 chr5 190151715 190152356 Zm00004b014443 190151715 190152356 Zm00004b014443c Zm00004b014443,Zm00004b014444 simMerged
exon.516779 chr5 190151715 190152356 Zm00004b014443c 190151715 190152356 Zm00004b014443c Zm00004b014443,Zm00004b014444 simMerged
exon.516792 chr5 190168328 190168495 Zm00004b014446 190168328 190168942 Zm00004b014446c Zm00004b014446,Zm00004b014447 simMerged
exon.516792 chr5 190168328 190168495 Zm00004b014446c 190168328 190168942 Zm00004b014446c Zm00004b014446,Zm00004b014447 simMerged
exon.516793 chr5 190168665 190168942 Zm00004b014446 190168328 190168942 Zm00004b014446c Zm00004b014446,Zm00004b014447 simMerged
exon.516793 chr5 190168665 190168942 Zm00004b014446c 190168328 190168942 Zm00004b014446c Zm00004b014446,Zm00004b014447 simMerged
exon.516804 chr5 190171534 190173185 Zm00004b014448 190171534 190173185 Zm00004b014448c Zm00004b014448,Zm00004b014449 simMerged
exon.516804 chr5 190171534 190173185 Zm00004b014448c 190171534 190173185 Zm00004b014448c Zm00004b014448,Zm00004b014449 simMerged
exon.516855 chr5 190205400 190205933 Zm00004b014450 190205400 190211508 Zm00004b014450c Zm00004b014450,Zm00004b014451 simMerged
exon.516855 chr5 190205400 190205933 Zm00004b014450c 190205400 190211508 Zm00004b014450c Zm00004b014450,Zm00004b014451 simMerged
exon.516856 chr5 190207718 190207862 Zm00004b014450 190205400 190211508 Zm00004b014450c Zm00004b014450,Zm00004b014451 simMerged
exon.516856 chr5 190207718 190207862 Zm00004b014450c 190205400 190211508 Zm00004b014450c Zm00004b014450,Zm00004b014451 simMerged
exon.516857 chr5 190209971 190210080 Zm00004b014450 190205400 190211508 Zm00004b014450c Zm00004b014450,Zm00004b014451 simMerged
exon.516857 chr5 190209971 190210080 Zm00004b014450c 190205400 190211508 Zm00004b014450c Zm00004b014450,Zm00004b014451 simMerged
exon.516858 chr5 190210207 190210627 Zm00004b014450 190205400 190211508 Zm00004b014450c Zm00004b014450,Zm00004b014451 simMerged
exon.516858 chr5 190210207 190210627 Zm00004b014450c 190205400 190211508 Zm00004b014450c Zm00004b014450,Zm00004b014451 simMerged
exon.516859 chr5 190210706 190211508 Zm00004b014450 190205400 190211508 Zm00004b014450c Zm00004b014450,Zm00004b014451 simMerged
exon.516859 chr5 190210706 190211508 Zm00004b014450c 190205400 190211508 Zm00004b014450c Zm00004b014450,Zm00004b014451 simMerged
exon.516901 chr5 190227645 190228347 Zm00004b014452 190227645 190219437 Zm00004b014452c Zm00004b014452,Zm00004b014453 simMerged
exon.516901 chr5 190227645 190228347 Zm00004b014452c 190227645 190219437 Zm00004b014452c Zm00004b014452,Zm00004b014453 simMerged
exon.516902 chr5 190227228 190227624 Zm00004b014452 190227645 190219437 Zm00004b014452c Zm00004b014452,Zm00004b014453 simMerged
exon.516902 chr5 190227228 190227624 Zm00004b014452c 190227645 190219437 Zm00004b014452c Zm00004b014452,Zm00004b014453 simMerged
exon.516903 chr5 190226764 190227192 Zm00004b014452 190227645 190219437 Zm00004b014452c Zm00004b014452,Zm00004b014453 simMerged
exon.516903 chr5 190226764 190227192 Zm00004b014452c 190227645 190219437 Zm00004b014452c Zm00004b014452,Zm00004b014453 simMerged
exon.516904 chr5 190225743 190226741 Zm00004b014452 190227645 190219437 Zm00004b014452c Zm00004b014452,Zm00004b014453 simMerged
exon.516904 chr5 190225743 190226741 Zm00004b014452c 190227645 190219437 Zm00004b014452c Zm00004b014452,Zm00004b014453 simMerged
exon.516905 chr5 190224602 190224704 Zm00004b014452 190227645 190219437 Zm00004b014452c Zm00004b014452,Zm00004b014453 simMerged
exon.516905 chr5 190224602 190224704 Zm00004b014452c 190227645 190219437 Zm00004b014452c Zm00004b014452,Zm00004b014453 simMerged
exon.516906 chr5 190223542 190223610 Zm00004b014452 190227645 190219437 Zm00004b014452c Zm00004b014452,Zm00004b014453 simMerged
exon.516906 chr5 190223542 190223610 Zm00004b014452c 190227645 190219437 Zm00004b014452c Zm00004b014452,Zm00004b014453 simMerged
exon.516907 chr5 190223022 190223133 Zm00004b014452 190227645 190219437 Zm00004b014452c Zm00004b014452,Zm00004b014453 simMerged
exon.516907 chr5 190223022 190223133 Zm00004b014452c 190227645 190219437 Zm00004b014452c Zm00004b014452,Zm00004b014453 simMerged
exon.516908 chr5 190222300 190222388 Zm00004b014452 190227645 190219437 Zm00004b014452c Zm00004b014452,Zm00004b014453 simMerged
exon.516908 chr5 190222300 190222388 Zm00004b014452c 190227645 190219437 Zm00004b014452c Zm00004b014452,Zm00004b014453 simMerged
exon.516909 chr5 190221930 190221991 Zm00004b014452 190227645 190219437 Zm00004b014452c Zm00004b014452,Zm00004b014453 simMerged
exon.516909 chr5 190221930 190221991 Zm00004b014452c 190227645 190219437 Zm00004b014452c Zm00004b014452,Zm00004b014453 simMerged
exon.516910 chr5 190221728 190221824 Zm00004b014452 190227645 190219437 Zm00004b014452c Zm00004b014452,Zm00004b014453 simMerged
exon.516910 chr5 190221728 190221824 Zm00004b014452c 190227645 190219437 Zm00004b014452c Zm00004b014452,Zm00004b014453 simMerged
exon.516911 chr5 190221192 190221332 Zm00004b014452 190227645 190219437 Zm00004b014452c Zm00004b014452,Zm00004b014453 simMerged
exon.516911 chr5 190221192 190221332 Zm00004b014452c 190227645 190219437 Zm00004b014452c Zm00004b014452,Zm00004b014453 simMerged
exon.516912 chr5 190219026 190219437 Zm00004b014452 190227645 190219437 Zm00004b014452c Zm00004b014452,Zm00004b014453 simMerged
exon.516912 chr5 190219026 190219437 Zm00004b014452c 190227645 190219437 Zm00004b014452c Zm00004b014452,Zm00004b014453 simMerged
exon.517300 chr5 190583485 190583850 Zm00004b014465 190583485 190585100 Zm00004b014465c Zm00004b014465,Zm00004b014466 simMerged
exon.517300 chr5 190583485 190583850 Zm00004b014465c 190583485 190585100 Zm00004b014465c Zm00004b014465,Zm00004b014466 simMerged
exon.517301 chr5 190584071 190584449 Zm00004b014465 190583485 190585100 Zm00004b014465c Zm00004b014465,Zm00004b014466 simMerged
exon.517301 chr5 190584071 190584449 Zm00004b014465c 190583485 190585100 Zm00004b014465c Zm00004b014465,Zm00004b014466 simMerged
exon.517302 chr5 190584586 190585100 Zm00004b014465 190583485 190585100 Zm00004b014465c Zm00004b014465,Zm00004b014466 simMerged
exon.517302 chr5 190584586 190585100 Zm00004b014465c 190583485 190585100 Zm00004b014465c Zm00004b014465,Zm00004b014466 simMerged
exon.517362 chr5 190892616 190892966 Zm00004b014474 190892616 190885436 Zm00004b014474c Zm00004b014474,Zm00004b014475 simMerged
exon.517362 chr5 190892616 190892966 Zm00004b014474c 190892616 190885436 Zm00004b014474c Zm00004b014474,Zm00004b014475 simMerged
exon.517363 chr5 190891246 190891343 Zm00004b014474 190892616 190885436 Zm00004b014474c Zm00004b014474,Zm00004b014475 simMerged
exon.517363 chr5 190891246 190891343 Zm00004b014474c 190892616 190885436 Zm00004b014474c Zm00004b014474,Zm00004b014475 simMerged
exon.517364 chr5 190890963 190891040 Zm00004b014474 190892616 190885436 Zm00004b014474c Zm00004b014474,Zm00004b014475 simMerged
exon.517364 chr5 190890963 190891040 Zm00004b014474c 190892616 190885436 Zm00004b014474c Zm00004b014474,Zm00004b014475 simMerged
exon.517365 chr5 190890386 190890464 Zm00004b014474 190892616 190885436 Zm00004b014474c Zm00004b014474,Zm00004b014475 simMerged
exon.517365 chr5 190890386 190890464 Zm00004b014474c 190892616 190885436 Zm00004b014474c Zm00004b014474,Zm00004b014475 simMerged
exon.517366 chr5 190888308 190888367 Zm00004b014474 190892616 190885436 Zm00004b014474c Zm00004b014474,Zm00004b014475 simMerged
exon.517366 chr5 190888308 190888367 Zm00004b014474c 190892616 190885436 Zm00004b014474c Zm00004b014474,Zm00004b014475 simMerged
exon.517367 chr5 190887147 190887205 Zm00004b014474 190892616 190885436 Zm00004b014474c Zm00004b014474,Zm00004b014475 simMerged
exon.517367 chr5 190887147 190887205 Zm00004b014474c 190892616 190885436 Zm00004b014474c Zm00004b014474,Zm00004b014475 simMerged
exon.517368 chr5 190886578 190886646 Zm00004b014474 190892616 190885436 Zm00004b014474c Zm00004b014474,Zm00004b014475 simMerged
exon.517368 chr5 190886578 190886646 Zm00004b014474c 190892616 190885436 Zm00004b014474c Zm00004b014474,Zm00004b014475 simMerged
exon.517369 chr5 190884610 190885436 Zm00004b014474 190892616 190885436 Zm00004b014474c Zm00004b014474,Zm00004b014475 simMerged
exon.517369 chr5 190884610 190885436 Zm00004b014474c 190892616 190885436 Zm00004b014474c Zm00004b014474,Zm00004b014475 simMerged
exon.517394 chr5 191191632 191192238 Zm00004b014478 191191632 191191428 Zm00004b014478c Zm00004b014478,Zm00004b014479 simMerged
exon.517394 chr5 191191632 191192238 Zm00004b014478c 191191632 191191428 Zm00004b014478c Zm00004b014478,Zm00004b014479 simMerged
exon.517395 chr5 191190395 191191428 Zm00004b014478 191191632 191191428 Zm00004b014478c Zm00004b014478,Zm00004b014479 simMerged
exon.517395 chr5 191190395 191191428 Zm00004b014478c 191191632 191191428 Zm00004b014478c Zm00004b014478,Zm00004b014479 simMerged
exon.517403 chr5 191379912 191380200 Zm00004b014480 191379912 191383025 Zm00004b014480c Zm00004b014480,Zm00004b014481 simMerged
exon.517403 chr5 191379912 191380200 Zm00004b014480c 191379912 191383025 Zm00004b014480c Zm00004b014480,Zm00004b014481 simMerged
exon.517404 chr5 191380620 191380714 Zm00004b014480 191379912 191383025 Zm00004b014480c Zm00004b014480,Zm00004b014481 simMerged
exon.517404 chr5 191380620 191380714 Zm00004b014480c 191379912 191383025 Zm00004b014480c Zm00004b014480,Zm00004b014481 simMerged
exon.517405 chr5 191381086 191381388 Zm00004b014480 191379912 191383025 Zm00004b014480c Zm00004b014480,Zm00004b014481 simMerged
exon.517405 chr5 191381086 191381388 Zm00004b014480c 191379912 191383025 Zm00004b014480c Zm00004b014480,Zm00004b014481 simMerged
exon.517406 chr5 191381899 191383025 Zm00004b014480 191379912 191383025 Zm00004b014480c Zm00004b014480,Zm00004b014481 simMerged
exon.517406 chr5 191381899 191383025 Zm00004b014480c 191379912 191383025 Zm00004b014480c Zm00004b014480,Zm00004b014481 simMerged
exon.517419 chr5 191411999 191412330 Zm00004b014482 191411999 191429701 Zm00004b014482c Zm00004b014482,Zm00004b014483 simMerged
exon.517419 chr5 191411999 191412330 Zm00004b014482c 191411999 191429701 Zm00004b014482c Zm00004b014482,Zm00004b014483 simMerged
exon.517420 chr5 191412418 191412510 Zm00004b014482 191411999 191429701 Zm00004b014482c Zm00004b014482,Zm00004b014483 simMerged
exon.517420 chr5 191412418 191412510 Zm00004b014482c 191411999 191429701 Zm00004b014482c Zm00004b014482,Zm00004b014483 simMerged
exon.517421 chr5 191412641 191413026 Zm00004b014482 191411999 191429701 Zm00004b014482c Zm00004b014482,Zm00004b014483 simMerged
exon.517421 chr5 191412641 191413026 Zm00004b014482c 191411999 191429701 Zm00004b014482c Zm00004b014482,Zm00004b014483 simMerged
exon.517422 chr5 191413141 191413277 Zm00004b014482 191411999 191429701 Zm00004b014482c Zm00004b014482,Zm00004b014483 simMerged
exon.517422 chr5 191413141 191413277 Zm00004b014482c 191411999 191429701 Zm00004b014482c Zm00004b014482,Zm00004b014483 simMerged
exon.517423 chr5 191413386 191413584 Zm00004b014482 191411999 191429701 Zm00004b014482c Zm00004b014482,Zm00004b014483 simMerged
exon.517423 chr5 191413386 191413584 Zm00004b014482c 191411999 191429701 Zm00004b014482c Zm00004b014482,Zm00004b014483 simMerged
exon.517424 chr5 191413666 191413947 Zm00004b014482 191411999 191429701 Zm00004b014482c Zm00004b014482,Zm00004b014483 simMerged
exon.517424 chr5 191413666 191413947 Zm00004b014482c 191411999 191429701 Zm00004b014482c Zm00004b014482,Zm00004b014483 simMerged
exon.517425 chr5 191429644 191429701 Zm00004b014482 191411999 191429701 Zm00004b014482c Zm00004b014482,Zm00004b014483 simMerged
exon.517425 chr5 191429644 191429701 Zm00004b014482c 191411999 191429701 Zm00004b014482c Zm00004b014482,Zm00004b014483 simMerged
exon.517505 chr5 191457218 191457646 Zm00004b014485 191457218 191458058 Zm00004b014485c Zm00004b014485,Zm00004b014486 simMerged
exon.517505 chr5 191457218 191457646 Zm00004b014485c 191457218 191458058 Zm00004b014485c Zm00004b014485,Zm00004b014486 simMerged
exon.517506 chr5 191457901 191458058 Zm00004b014485 191457218 191458058 Zm00004b014485c Zm00004b014485,Zm00004b014486 simMerged
exon.517506 chr5 191457901 191458058 Zm00004b014485c 191457218 191458058 Zm00004b014485c Zm00004b014485,Zm00004b014486 simMerged
exon.517781 chr5 191579540 191580031 Zm00004b014492 191579540 191580031 Zm00004b014492c Zm00004b014492,Zm00004b014493 simMerged
exon.517781 chr5 191579540 191580031 Zm00004b014492c 191579540 191580031 Zm00004b014492c Zm00004b014492,Zm00004b014493 simMerged
exon.517924 chr5 191809756 191811105 Zm00004b014507 191809756 191811105 Zm00004b014507c Zm00004b014507,Zm00004b014508 simMerged
exon.517924 chr5 191809756 191811105 Zm00004b014507c 191809756 191811105 Zm00004b014507c Zm00004b014507,Zm00004b014508 simMerged
exon.518074 chr5 191900339 191900773 Zm00004b014512 191900339 191901948 Zm00004b014512c Zm00004b014512,Zm00004b014513 simMerged
exon.518074 chr5 191900339 191900773 Zm00004b014512c 191900339 191901948 Zm00004b014512c Zm00004b014512,Zm00004b014513 simMerged
exon.518075 chr5 191900894 191901948 Zm00004b014512 191900339 191901948 Zm00004b014512c Zm00004b014512,Zm00004b014513 simMerged
exon.518075 chr5 191900894 191901948 Zm00004b014512c 191900339 191901948 Zm00004b014512c Zm00004b014512,Zm00004b014513 simMerged
exon.518179 chr5 191945491 191945593 Zm00004b014515 191945491 191949156 Zm00004b014515c Zm00004b014515,Zm00004b014516 simMerged
exon.518179 chr5 191945491 191945593 Zm00004b014515c 191945491 191949156 Zm00004b014515c Zm00004b014515,Zm00004b014516 simMerged
exon.518180 chr5 191945701 191946066 Zm00004b014515 191945491 191949156 Zm00004b014515c Zm00004b014515,Zm00004b014516 simMerged
exon.518180 chr5 191945701 191946066 Zm00004b014515c 191945491 191949156 Zm00004b014515c Zm00004b014515,Zm00004b014516 simMerged
exon.518181 chr5 191946319 191946531 Zm00004b014515 191945491 191949156 Zm00004b014515c Zm00004b014515,Zm00004b014516 simMerged
exon.518181 chr5 191946319 191946531 Zm00004b014515c 191945491 191949156 Zm00004b014515c Zm00004b014515,Zm00004b014516 simMerged
exon.518182 chr5 191947118 191947270 Zm00004b014515 191945491 191949156 Zm00004b014515c Zm00004b014515,Zm00004b014516 simMerged
exon.518182 chr5 191947118 191947270 Zm00004b014515c 191945491 191949156 Zm00004b014515c Zm00004b014515,Zm00004b014516 simMerged
exon.518183 chr5 191947457 191947572 Zm00004b014515 191945491 191949156 Zm00004b014515c Zm00004b014515,Zm00004b014516 simMerged
exon.518183 chr5 191947457 191947572 Zm00004b014515c 191945491 191949156 Zm00004b014515c Zm00004b014515,Zm00004b014516 simMerged
exon.518184 chr5 191947658 191947882 Zm00004b014515 191945491 191949156 Zm00004b014515c Zm00004b014515,Zm00004b014516 simMerged
exon.518184 chr5 191947658 191947882 Zm00004b014515c 191945491 191949156 Zm00004b014515c Zm00004b014515,Zm00004b014516 simMerged
exon.518185 chr5 191948009 191948263 Zm00004b014515 191945491 191949156 Zm00004b014515c Zm00004b014515,Zm00004b014516 simMerged
exon.518185 chr5 191948009 191948263 Zm00004b014515c 191945491 191949156 Zm00004b014515c Zm00004b014515,Zm00004b014516 simMerged
exon.518186 chr5 191948406 191949156 Zm00004b014515 191945491 191949156 Zm00004b014515c Zm00004b014515,Zm00004b014516 simMerged
exon.518186 chr5 191948406 191949156 Zm00004b014515c 191945491 191949156 Zm00004b014515c Zm00004b014515,Zm00004b014516 simMerged
exon.518201 chr5 191972248 191972813 Zm00004b014517 191972248 191970287 Zm00004b014517c Zm00004b014517,Zm00004b014518 simMerged
exon.518201 chr5 191972248 191972813 Zm00004b014517c 191972248 191970287 Zm00004b014517c Zm00004b014517,Zm00004b014518 simMerged
exon.518202 chr5 191969368 191970287 Zm00004b014517 191972248 191970287 Zm00004b014517c Zm00004b014517,Zm00004b014518 simMerged
exon.518202 chr5 191969368 191970287 Zm00004b014517c 191972248 191970287 Zm00004b014517c Zm00004b014517,Zm00004b014518 simMerged
exon.518249 chr5 192074950 192075609 Zm00004b014521 192074950 192084865 Zm00004b014521c Zm00004b014521,Zm00004b014522 simMerged
exon.518249 chr5 192074950 192075609 Zm00004b014521c 192074950 192084865 Zm00004b014521c Zm00004b014521,Zm00004b014522 simMerged
exon.518250 chr5 192076036 192076175 Zm00004b014521 192074950 192084865 Zm00004b014521c Zm00004b014521,Zm00004b014522 simMerged
exon.518250 chr5 192076036 192076175 Zm00004b014521c 192074950 192084865 Zm00004b014521c Zm00004b014521,Zm00004b014522 simMerged
exon.518251 chr5 192078391 192078629 Zm00004b014521 192074950 192084865 Zm00004b014521c Zm00004b014521,Zm00004b014522 simMerged
exon.518251 chr5 192078391 192078629 Zm00004b014521c 192074950 192084865 Zm00004b014521c Zm00004b014521,Zm00004b014522 simMerged
exon.518252 chr5 192079442 192079693 Zm00004b014521 192074950 192084865 Zm00004b014521c Zm00004b014521,Zm00004b014522 simMerged
exon.518252 chr5 192079442 192079693 Zm00004b014521c 192074950 192084865 Zm00004b014521c Zm00004b014521,Zm00004b014522 simMerged
exon.518253 chr5 192079804 192079984 Zm00004b014521 192074950 192084865 Zm00004b014521c Zm00004b014521,Zm00004b014522 simMerged
exon.518253 chr5 192079804 192079984 Zm00004b014521c 192074950 192084865 Zm00004b014521c Zm00004b014521,Zm00004b014522 simMerged
exon.518254 chr5 192081456 192081544 Zm00004b014521 192074950 192084865 Zm00004b014521c Zm00004b014521,Zm00004b014522 simMerged
exon.518254 chr5 192081456 192081544 Zm00004b014521c 192074950 192084865 Zm00004b014521c Zm00004b014521,Zm00004b014522 simMerged
exon.518255 chr5 192082517 192082590 Zm00004b014521 192074950 192084865 Zm00004b014521c Zm00004b014521,Zm00004b014522 simMerged
exon.518255 chr5 192082517 192082590 Zm00004b014521c 192074950 192084865 Zm00004b014521c Zm00004b014521,Zm00004b014522 simMerged
exon.518256 chr5 192082671 192084672 Zm00004b014521 192074950 192084865 Zm00004b014521c Zm00004b014521,Zm00004b014522 simMerged
exon.518256 chr5 192082671 192084672 Zm00004b014521c 192074950 192084865 Zm00004b014521c Zm00004b014521,Zm00004b014522 simMerged
exon.518257 chr5 192084766 192084865 Zm00004b014521 192074950 192084865 Zm00004b014521c Zm00004b014521,Zm00004b014522 simMerged
exon.518257 chr5 192084766 192084865 Zm00004b014521c 192074950 192084865 Zm00004b014521c Zm00004b014521,Zm00004b014522 simMerged
exon.518362 chr5 192158875 192159290 Zm00004b014525 192158875 192155976 Zm00004b014525c Zm00004b014525,Zm00004b014526 simMerged
exon.518362 chr5 192158875 192159290 Zm00004b014525c 192158875 192155976 Zm00004b014525c Zm00004b014525,Zm00004b014526 simMerged
exon.518363 chr5 192157179 192157235 Zm00004b014525 192158875 192155976 Zm00004b014525c Zm00004b014525,Zm00004b014526 simMerged
exon.518363 chr5 192157179 192157235 Zm00004b014525c 192158875 192155976 Zm00004b014525c Zm00004b014525,Zm00004b014526 simMerged
exon.518364 chr5 192157011 192157098 Zm00004b014525 192158875 192155976 Zm00004b014525c Zm00004b014525,Zm00004b014526 simMerged
exon.518364 chr5 192157011 192157098 Zm00004b014525c 192158875 192155976 Zm00004b014525c Zm00004b014525,Zm00004b014526 simMerged
exon.518365 chr5 192156534 192156615 Zm00004b014525 192158875 192155976 Zm00004b014525c Zm00004b014525,Zm00004b014526 simMerged
exon.518365 chr5 192156534 192156615 Zm00004b014525c 192158875 192155976 Zm00004b014525c Zm00004b014525,Zm00004b014526 simMerged
exon.518366 chr5 192155587 192155976 Zm00004b014525 192158875 192155976 Zm00004b014525c Zm00004b014525,Zm00004b014526 simMerged
exon.518366 chr5 192155587 192155976 Zm00004b014525c 192158875 192155976 Zm00004b014525c Zm00004b014525,Zm00004b014526 simMerged
exon.518510 chr5 192609989 192610592 Zm00004b014533 192609989 192624775 Zm00004b014533c Zm00004b014533,Zm00004b014534 simMerged
exon.518510 chr5 192609989 192610592 Zm00004b014533c 192609989 192624775 Zm00004b014533c Zm00004b014533,Zm00004b014534 simMerged
exon.518511 chr5 192610686 192610715 Zm00004b014533 192609989 192624775 Zm00004b014533c Zm00004b014533,Zm00004b014534 simMerged
exon.518511 chr5 192610686 192610715 Zm00004b014533c 192609989 192624775 Zm00004b014533c Zm00004b014533,Zm00004b014534 simMerged
exon.518512 chr5 192611599 192611705 Zm00004b014533 192609989 192624775 Zm00004b014533c Zm00004b014533,Zm00004b014534 simMerged
exon.518512 chr5 192611599 192611705 Zm00004b014533c 192609989 192624775 Zm00004b014533c Zm00004b014533,Zm00004b014534 simMerged
exon.518513 chr5 192612295 192612329 Zm00004b014533 192609989 192624775 Zm00004b014533c Zm00004b014533,Zm00004b014534 simMerged
exon.518513 chr5 192612295 192612329 Zm00004b014533c 192609989 192624775 Zm00004b014533c Zm00004b014533,Zm00004b014534 simMerged
exon.518514 chr5 192623683 192623811 Zm00004b014533 192609989 192624775 Zm00004b014533c Zm00004b014533,Zm00004b014534 simMerged
exon.518514 chr5 192623683 192623811 Zm00004b014533c 192609989 192624775 Zm00004b014533c Zm00004b014533,Zm00004b014534 simMerged
exon.518515 chr5 192623919 192624775 Zm00004b014533 192609989 192624775 Zm00004b014533c Zm00004b014533,Zm00004b014534 simMerged
exon.518515 chr5 192623919 192624775 Zm00004b014533c 192609989 192624775 Zm00004b014533c Zm00004b014533,Zm00004b014534 simMerged
exon.518533 chr5 192754772 192755374 Zm00004b014535 192754772 192755374 Zm00004b014535c Zm00004b014535,Zm00004b014536 simMerged
exon.518533 chr5 192754772 192755374 Zm00004b014535c 192754772 192755374 Zm00004b014535c Zm00004b014535,Zm00004b014536 simMerged
exon.518656 chr5 192904770 192905252 Zm00004b014539 192904770 192905252 Zm00004b014539c Zm00004b014539,Zm00004b014540 simMerged
exon.518656 chr5 192904770 192905252 Zm00004b014539c 192904770 192905252 Zm00004b014539c Zm00004b014539,Zm00004b014540 simMerged
exon.518684 chr5 193038459 193038869 Zm00004b014542 193038459 193039818 Zm00004b014542c Zm00004b014542,Zm00004b014543 simMerged
exon.518684 chr5 193038459 193038869 Zm00004b014542c 193038459 193039818 Zm00004b014542c Zm00004b014542,Zm00004b014543 simMerged
exon.518685 chr5 193038949 193039100 Zm00004b014542 193038459 193039818 Zm00004b014542c Zm00004b014542,Zm00004b014543 simMerged
exon.518685 chr5 193038949 193039100 Zm00004b014542c 193038459 193039818 Zm00004b014542c Zm00004b014542,Zm00004b014543 simMerged
exon.518686 chr5 193039205 193039332 Zm00004b014542 193038459 193039818 Zm00004b014542c Zm00004b014542,Zm00004b014543 simMerged
exon.518686 chr5 193039205 193039332 Zm00004b014542c 193038459 193039818 Zm00004b014542c Zm00004b014542,Zm00004b014543 simMerged
exon.518687 chr5 193039622 193039741 Zm00004b014542 193038459 193039818 Zm00004b014542c Zm00004b014542,Zm00004b014543 simMerged
exon.518687 chr5 193039622 193039741 Zm00004b014542c 193038459 193039818 Zm00004b014542c Zm00004b014542,Zm00004b014543 simMerged
exon.518688 chr5 193039813 193039818 Zm00004b014542 193038459 193039818 Zm00004b014542c Zm00004b014542,Zm00004b014543 simMerged
exon.518688 chr5 193039813 193039818 Zm00004b014542c 193038459 193039818 Zm00004b014542c Zm00004b014542,Zm00004b014543 simMerged
exon.518704 chr5 193050426 193051983 Zm00004b014544 193050426 193047424 Zm00004b014544c Zm00004b014544,Zm00004b014545 simMerged
exon.518704 chr5 193050426 193051983 Zm00004b014544c 193050426 193047424 Zm00004b014544c Zm00004b014544,Zm00004b014545 simMerged
exon.518705 chr5 193047594 193047763 Zm00004b014544 193050426 193047424 Zm00004b014544c Zm00004b014544,Zm00004b014545 simMerged
exon.518705 chr5 193047594 193047763 Zm00004b014544c 193050426 193047424 Zm00004b014544c Zm00004b014544,Zm00004b014545 simMerged
exon.518706 chr5 193046766 193047424 Zm00004b014544 193050426 193047424 Zm00004b014544c Zm00004b014544,Zm00004b014545 simMerged
exon.518706 chr5 193046766 193047424 Zm00004b014544c 193050426 193047424 Zm00004b014544c Zm00004b014544,Zm00004b014545 simMerged
exon.518722 chr5 193196371 193196639 Zm00004b014547 193196371 193198484 Zm00004b014547c Zm00004b014547,Zm00004b014548 simMerged
exon.518722 chr5 193196371 193196639 Zm00004b014547c 193196371 193198484 Zm00004b014547c Zm00004b014547,Zm00004b014548 simMerged
exon.518723 chr5 193196793 193197134 Zm00004b014547 193196371 193198484 Zm00004b014547c Zm00004b014547,Zm00004b014548 simMerged
exon.518723 chr5 193196793 193197134 Zm00004b014547c 193196371 193198484 Zm00004b014547c Zm00004b014547,Zm00004b014548 simMerged
exon.518724 chr5 193197270 193198484 Zm00004b014547 193196371 193198484 Zm00004b014547c Zm00004b014547,Zm00004b014548 simMerged
exon.518724 chr5 193197270 193198484 Zm00004b014547c 193196371 193198484 Zm00004b014547c Zm00004b014547,Zm00004b014548 simMerged
exon.518752 chr5 193384779 193385046 Zm00004b014552 193384779 193392940 Zm00004b014552c Zm00004b014552,Zm00004b014553 simMerged
exon.518752 chr5 193384779 193385046 Zm00004b014552c 193384779 193392940 Zm00004b014552c Zm00004b014552,Zm00004b014553 simMerged
exon.518753 chr5 193392610 193392940 Zm00004b014552 193384779 193392940 Zm00004b014552c Zm00004b014552,Zm00004b014553 simMerged
exon.518753 chr5 193392610 193392940 Zm00004b014552c 193384779 193392940 Zm00004b014552c Zm00004b014552,Zm00004b014553 simMerged
exon.518830 chr5 193691115 193691402 Zm00004b014559 193691115 193688001 Zm00004b014559c Zm00004b014559,Zm00004b014560 simMerged
exon.518830 chr5 193691115 193691402 Zm00004b014559c 193691115 193688001 Zm00004b014559c Zm00004b014559,Zm00004b014560 simMerged
exon.518831 chr5 193690904 193691010 Zm00004b014559 193691115 193688001 Zm00004b014559c Zm00004b014559,Zm00004b014560 simMerged
exon.518831 chr5 193690904 193691010 Zm00004b014559c 193691115 193688001 Zm00004b014559c Zm00004b014559,Zm00004b014560 simMerged
exon.518832 chr5 193690667 193690799 Zm00004b014559 193691115 193688001 Zm00004b014559c Zm00004b014559,Zm00004b014560 simMerged
exon.518832 chr5 193690667 193690799 Zm00004b014559c 193691115 193688001 Zm00004b014559c Zm00004b014559,Zm00004b014560 simMerged
exon.518833 chr5 193688385 193688679 Zm00004b014559 193691115 193688001 Zm00004b014559c Zm00004b014559,Zm00004b014560 simMerged
exon.518833 chr5 193688385 193688679 Zm00004b014559c 193691115 193688001 Zm00004b014559c Zm00004b014559,Zm00004b014560 simMerged
exon.518834 chr5 193688078 193688305 Zm00004b014559 193691115 193688001 Zm00004b014559c Zm00004b014559,Zm00004b014560 simMerged
exon.518834 chr5 193688078 193688305 Zm00004b014559c 193691115 193688001 Zm00004b014559c Zm00004b014559,Zm00004b014560 simMerged
exon.518835 chr5 193687367 193688001 Zm00004b014559 193691115 193688001 Zm00004b014559c Zm00004b014559,Zm00004b014560 simMerged
exon.518835 chr5 193687367 193688001 Zm00004b014559c 193691115 193688001 Zm00004b014559c Zm00004b014559,Zm00004b014560 simMerged
exon.519122 chr5 193984764 193985250 Zm00004b014565 193984764 193981752 Zm00004b014565c Zm00004b014565,Zm00004b014566 simMerged
exon.519122 chr5 193984764 193985250 Zm00004b014565c 193984764 193981752 Zm00004b014565c Zm00004b014565,Zm00004b014566 simMerged
exon.519123 chr5 193984291 193984405 Zm00004b014565 193984764 193981752 Zm00004b014565c Zm00004b014565,Zm00004b014566 simMerged
exon.519123 chr5 193984291 193984405 Zm00004b014565c 193984764 193981752 Zm00004b014565c Zm00004b014565,Zm00004b014566 simMerged
exon.519124 chr5 193983450 193983545 Zm00004b014565 193984764 193981752 Zm00004b014565c Zm00004b014565,Zm00004b014566 simMerged
exon.519124 chr5 193983450 193983545 Zm00004b014565c 193984764 193981752 Zm00004b014565c Zm00004b014565,Zm00004b014566 simMerged
exon.519125 chr5 193982977 193983093 Zm00004b014565 193984764 193981752 Zm00004b014565c Zm00004b014565,Zm00004b014566 simMerged
exon.519125 chr5 193982977 193983093 Zm00004b014565c 193984764 193981752 Zm00004b014565c Zm00004b014565,Zm00004b014566 simMerged
exon.519126 chr5 193982808 193982894 Zm00004b014565 193984764 193981752 Zm00004b014565c Zm00004b014565,Zm00004b014566 simMerged
exon.519126 chr5 193982808 193982894 Zm00004b014565c 193984764 193981752 Zm00004b014565c Zm00004b014565,Zm00004b014566 simMerged
exon.519127 chr5 193982625 193982701 Zm00004b014565 193984764 193981752 Zm00004b014565c Zm00004b014565,Zm00004b014566 simMerged
exon.519127 chr5 193982625 193982701 Zm00004b014565c 193984764 193981752 Zm00004b014565c Zm00004b014565,Zm00004b014566 simMerged
exon.519128 chr5 193982382 193982509 Zm00004b014565 193984764 193981752 Zm00004b014565c Zm00004b014565,Zm00004b014566 simMerged
exon.519128 chr5 193982382 193982509 Zm00004b014565c 193984764 193981752 Zm00004b014565c Zm00004b014565,Zm00004b014566 simMerged
exon.519129 chr5 193981852 193981988 Zm00004b014565 193984764 193981752 Zm00004b014565c Zm00004b014565,Zm00004b014566 simMerged
exon.519129 chr5 193981852 193981988 Zm00004b014565c 193984764 193981752 Zm00004b014565c Zm00004b014565,Zm00004b014566 simMerged
exon.519130 chr5 193981364 193981752 Zm00004b014565 193984764 193981752 Zm00004b014565c Zm00004b014565,Zm00004b014566 simMerged
exon.519130 chr5 193981364 193981752 Zm00004b014565c 193984764 193981752 Zm00004b014565c Zm00004b014565,Zm00004b014566 simMerged
exon.519191 chr5 194009520 194009676 Zm00004b014569 194009520 194008183 Zm00004b014569c Zm00004b014569,Zm00004b014570 simMerged
exon.519191 chr5 194009520 194009676 Zm00004b014569c 194009520 194008183 Zm00004b014569c Zm00004b014569,Zm00004b014570 simMerged
exon.519192 chr5 194008578 194008792 Zm00004b014569 194009520 194008183 Zm00004b014569c Zm00004b014569,Zm00004b014570 simMerged
exon.519192 chr5 194008578 194008792 Zm00004b014569c 194009520 194008183 Zm00004b014569c Zm00004b014569,Zm00004b014570 simMerged
exon.519193 chr5 194008348 194008441 Zm00004b014569 194009520 194008183 Zm00004b014569c Zm00004b014569,Zm00004b014570 simMerged
exon.519193 chr5 194008348 194008441 Zm00004b014569c 194009520 194008183 Zm00004b014569c Zm00004b014569,Zm00004b014570 simMerged
exon.519194 chr5 194007787 194008183 Zm00004b014569 194009520 194008183 Zm00004b014569c Zm00004b014569,Zm00004b014570 simMerged
exon.519194 chr5 194007787 194008183 Zm00004b014569c 194009520 194008183 Zm00004b014569c Zm00004b014569,Zm00004b014570 simMerged
exon.519534 chr5 194926955 194927336 Zm00004b014593 194926955 194929685 Zm00004b014593c Zm00004b014593,Zm00004b014594 simMerged
exon.519534 chr5 194926955 194927336 Zm00004b014593c 194926955 194929685 Zm00004b014593c Zm00004b014593,Zm00004b014594 simMerged
exon.519535 chr5 194927867 194928154 Zm00004b014593 194926955 194929685 Zm00004b014593c Zm00004b014593,Zm00004b014594 simMerged
exon.519535 chr5 194927867 194928154 Zm00004b014593c 194926955 194929685 Zm00004b014593c Zm00004b014593,Zm00004b014594 simMerged
exon.519536 chr5 194928251 194928331 Zm00004b014593 194926955 194929685 Zm00004b014593c Zm00004b014593,Zm00004b014594 simMerged
exon.519536 chr5 194928251 194928331 Zm00004b014593c 194926955 194929685 Zm00004b014593c Zm00004b014593,Zm00004b014594 simMerged
exon.519537 chr5 194928904 194929685 Zm00004b014593 194926955 194929685 Zm00004b014593c Zm00004b014593,Zm00004b014594 simMerged
exon.519537 chr5 194928904 194929685 Zm00004b014593c 194926955 194929685 Zm00004b014593c Zm00004b014593,Zm00004b014594 simMerged
exon.519572 chr5 194999014 194999344 Zm00004b014595 194999014 194993888 Zm00004b014595c Zm00004b014595,Zm00004b014596 simMerged
exon.519572 chr5 194999014 194999344 Zm00004b014595c 194999014 194993888 Zm00004b014595c Zm00004b014595,Zm00004b014596 simMerged
exon.519573 chr5 194998391 194998458 Zm00004b014595 194999014 194993888 Zm00004b014595c Zm00004b014595,Zm00004b014596 simMerged
exon.519573 chr5 194998391 194998458 Zm00004b014595c 194999014 194993888 Zm00004b014595c Zm00004b014595,Zm00004b014596 simMerged
exon.519574 chr5 194997578 194997648 Zm00004b014595 194999014 194993888 Zm00004b014595c Zm00004b014595,Zm00004b014596 simMerged
exon.519574 chr5 194997578 194997648 Zm00004b014595c 194999014 194993888 Zm00004b014595c Zm00004b014595,Zm00004b014596 simMerged
exon.519575 chr5 194997243 194997479 Zm00004b014595 194999014 194993888 Zm00004b014595c Zm00004b014595,Zm00004b014596 simMerged
exon.519575 chr5 194997243 194997479 Zm00004b014595c 194999014 194993888 Zm00004b014595c Zm00004b014595,Zm00004b014596 simMerged
exon.519576 chr5 194996875 194997038 Zm00004b014595 194999014 194993888 Zm00004b014595c Zm00004b014595,Zm00004b014596 simMerged
exon.519576 chr5 194996875 194997038 Zm00004b014595c 194999014 194993888 Zm00004b014595c Zm00004b014595,Zm00004b014596 simMerged
exon.519577 chr5 194996709 194996797 Zm00004b014595 194999014 194993888 Zm00004b014595c Zm00004b014595,Zm00004b014596 simMerged
exon.519577 chr5 194996709 194996797 Zm00004b014595c 194999014 194993888 Zm00004b014595c Zm00004b014595,Zm00004b014596 simMerged
exon.519578 chr5 194996608 194996660 Zm00004b014595 194999014 194993888 Zm00004b014595c Zm00004b014595,Zm00004b014596 simMerged
exon.519578 chr5 194996608 194996660 Zm00004b014595c 194999014 194993888 Zm00004b014595c Zm00004b014595,Zm00004b014596 simMerged
exon.519579 chr5 194996396 194996501 Zm00004b014595 194999014 194993888 Zm00004b014595c Zm00004b014595,Zm00004b014596 simMerged
exon.519579 chr5 194996396 194996501 Zm00004b014595c 194999014 194993888 Zm00004b014595c Zm00004b014595,Zm00004b014596 simMerged
exon.519580 chr5 194995099 194995196 Zm00004b014595 194999014 194993888 Zm00004b014595c Zm00004b014595,Zm00004b014596 simMerged
exon.519580 chr5 194995099 194995196 Zm00004b014595c 194999014 194993888 Zm00004b014595c Zm00004b014595,Zm00004b014596 simMerged
exon.519581 chr5 194994749 194994934 Zm00004b014595 194999014 194993888 Zm00004b014595c Zm00004b014595,Zm00004b014596 simMerged
exon.519581 chr5 194994749 194994934 Zm00004b014595c 194999014 194993888 Zm00004b014595c Zm00004b014595,Zm00004b014596 simMerged
exon.519582 chr5 194993557 194993888 Zm00004b014595 194999014 194993888 Zm00004b014595c Zm00004b014595,Zm00004b014596 simMerged
exon.519582 chr5 194993557 194993888 Zm00004b014595c 194999014 194993888 Zm00004b014595c Zm00004b014595,Zm00004b014596 simMerged
exon.519639 chr5 195117717 195118688 Zm00004b014599 195117717 195117079 Zm00004b014599c Zm00004b014599,Zm00004b014600 simMerged
exon.519639 chr5 195117717 195118688 Zm00004b014599c 195117717 195117079 Zm00004b014599c Zm00004b014599,Zm00004b014600 simMerged
exon.519640 chr5 195116010 195117079 Zm00004b014599 195117717 195117079 Zm00004b014599c Zm00004b014599,Zm00004b014600 simMerged
exon.519640 chr5 195116010 195117079 Zm00004b014599c 195117717 195117079 Zm00004b014599c Zm00004b014599,Zm00004b014600 simMerged
exon.519704 chr5 195313076 195313679 Zm00004b014608 195313076 195310588 Zm00004b014608c Zm00004b014608,Zm00004b014609 simMerged
exon.519704 chr5 195313076 195313679 Zm00004b014608c 195313076 195310588 Zm00004b014608c Zm00004b014608,Zm00004b014609 simMerged
exon.519705 chr5 195312073 195312286 Zm00004b014608 195313076 195310588 Zm00004b014608c Zm00004b014608,Zm00004b014609 simMerged
exon.519705 chr5 195312073 195312286 Zm00004b014608c 195313076 195310588 Zm00004b014608c Zm00004b014608,Zm00004b014609 simMerged
exon.519706 chr5 195310786 195310879 Zm00004b014608 195313076 195310588 Zm00004b014608c Zm00004b014608,Zm00004b014609 simMerged
exon.519706 chr5 195310786 195310879 Zm00004b014608c 195313076 195310588 Zm00004b014608c Zm00004b014608,Zm00004b014609 simMerged
exon.519707 chr5 195309760 195310588 Zm00004b014608 195313076 195310588 Zm00004b014608c Zm00004b014608,Zm00004b014609 simMerged
exon.519707 chr5 195309760 195310588 Zm00004b014608c 195313076 195310588 Zm00004b014608c Zm00004b014608,Zm00004b014609 simMerged
exon.519726 chr5 195370647 195370903 Zm00004b014610 195370647 195370528 Zm00004b014610c Zm00004b014610,Zm00004b014611 simMerged
exon.519726 chr5 195370647 195370903 Zm00004b014610c 195370647 195370528 Zm00004b014610c Zm00004b014610,Zm00004b014611 simMerged
exon.519727 chr5 195369946 195370528 Zm00004b014610 195370647 195370528 Zm00004b014610c Zm00004b014610,Zm00004b014611 simMerged
exon.519727 chr5 195369946 195370528 Zm00004b014610c 195370647 195370528 Zm00004b014610c Zm00004b014610,Zm00004b014611 simMerged
exon.519788 chr5 195622163 195622530 Zm00004b014615 195622163 195621479 Zm00004b014615c Zm00004b014615,Zm00004b014616 simMerged
exon.519788 chr5 195622163 195622530 Zm00004b014615c 195622163 195621479 Zm00004b014615c Zm00004b014615,Zm00004b014616 simMerged
exon.519789 chr5 195621920 195622032 Zm00004b014615 195622163 195621479 Zm00004b014615c Zm00004b014615,Zm00004b014616 simMerged
exon.519789 chr5 195621920 195622032 Zm00004b014615c 195622163 195621479 Zm00004b014615c Zm00004b014615,Zm00004b014616 simMerged
exon.519790 chr5 195621583 195621776 Zm00004b014615 195622163 195621479 Zm00004b014615c Zm00004b014615,Zm00004b014616 simMerged
exon.519790 chr5 195621583 195621776 Zm00004b014615c 195622163 195621479 Zm00004b014615c Zm00004b014615,Zm00004b014616 simMerged
exon.519791 chr5 195620603 195621479 Zm00004b014615 195622163 195621479 Zm00004b014615c Zm00004b014615,Zm00004b014616 simMerged
exon.519791 chr5 195620603 195621479 Zm00004b014615c 195622163 195621479 Zm00004b014615c Zm00004b014615,Zm00004b014616 simMerged
exon.519831 chr5 195689518 195690090 Zm00004b014618 195689518 195689159 Zm00004b014618c Zm00004b014618,Zm00004b014619 simMerged
exon.519831 chr5 195689518 195690090 Zm00004b014618c 195689518 195689159 Zm00004b014618c Zm00004b014618,Zm00004b014619 simMerged
exon.519832 chr5 195689291 195689389 Zm00004b014618 195689518 195689159 Zm00004b014618c Zm00004b014618,Zm00004b014619 simMerged
exon.519832 chr5 195689291 195689389 Zm00004b014618c 195689518 195689159 Zm00004b014618c Zm00004b014618,Zm00004b014619 simMerged
exon.519833 chr5 195689055 195689159 Zm00004b014618 195689518 195689159 Zm00004b014618c Zm00004b014618,Zm00004b014619 simMerged
exon.519833 chr5 195689055 195689159 Zm00004b014618c 195689518 195689159 Zm00004b014618c Zm00004b014618,Zm00004b014619 simMerged
exon.519876 chr5 195860928 195861803 Zm00004b014622 195860928 195861803 Zm00004b014622c Zm00004b014622,Zm00004b014623 simMerged
exon.519876 chr5 195860928 195861803 Zm00004b014622c 195860928 195861803 Zm00004b014622c Zm00004b014622,Zm00004b014623 simMerged
exon.519904 chr5 195952108 195952872 Zm00004b014624 195952108 195955093 Zm00004b014624c Zm00004b014624,Zm00004b014625 simMerged
exon.519904 chr5 195952108 195952872 Zm00004b014624c 195952108 195955093 Zm00004b014624c Zm00004b014624,Zm00004b014625 simMerged
exon.519905 chr5 195952960 195953064 Zm00004b014624 195952108 195955093 Zm00004b014624c Zm00004b014624,Zm00004b014625 simMerged
exon.519905 chr5 195952960 195953064 Zm00004b014624c 195952108 195955093 Zm00004b014624c Zm00004b014624,Zm00004b014625 simMerged
exon.519906 chr5 195953701 195954186 Zm00004b014624 195952108 195955093 Zm00004b014624c Zm00004b014624,Zm00004b014625 simMerged
exon.519906 chr5 195953701 195954186 Zm00004b014624c 195952108 195955093 Zm00004b014624c Zm00004b014624,Zm00004b014625 simMerged
exon.519907 chr5 195954279 195955093 Zm00004b014624 195952108 195955093 Zm00004b014624c Zm00004b014624,Zm00004b014625 simMerged
exon.519907 chr5 195954279 195955093 Zm00004b014624c 195952108 195955093 Zm00004b014624c Zm00004b014624,Zm00004b014625 simMerged
exon.520145 chr5 196041096 196041654 Zm00004b014626 196041096 196042819 Zm00004b014626c Zm00004b014626,Zm00004b014627 simMerged
exon.520145 chr5 196041096 196041654 Zm00004b014626c 196041096 196042819 Zm00004b014626c Zm00004b014626,Zm00004b014627 simMerged
exon.520146 chr5 196042126 196042292 Zm00004b014626 196041096 196042819 Zm00004b014626c Zm00004b014626,Zm00004b014627 simMerged
exon.520146 chr5 196042126 196042292 Zm00004b014626c 196041096 196042819 Zm00004b014626c Zm00004b014626,Zm00004b014627 simMerged
exon.520147 chr5 196042424 196042819 Zm00004b014626 196041096 196042819 Zm00004b014626c Zm00004b014626,Zm00004b014627 simMerged
exon.520147 chr5 196042424 196042819 Zm00004b014626c 196041096 196042819 Zm00004b014626c Zm00004b014626,Zm00004b014627 simMerged
exon.520178 chr5 196106539 196106657 Zm00004b014630 196106539 196103534 Zm00004b014630c Zm00004b014630,Zm00004b014631 simMerged
exon.520178 chr5 196106539 196106657 Zm00004b014630c 196106539 196103534 Zm00004b014630c Zm00004b014630,Zm00004b014631 simMerged
exon.520179 chr5 196106308 196106428 Zm00004b014630 196106539 196103534 Zm00004b014630c Zm00004b014630,Zm00004b014631 simMerged
exon.520179 chr5 196106308 196106428 Zm00004b014630c 196106539 196103534 Zm00004b014630c Zm00004b014630,Zm00004b014631 simMerged
exon.520180 chr5 196104515 196104597 Zm00004b014630 196106539 196103534 Zm00004b014630c Zm00004b014630,Zm00004b014631 simMerged
exon.520180 chr5 196104515 196104597 Zm00004b014630c 196106539 196103534 Zm00004b014630c Zm00004b014630,Zm00004b014631 simMerged
exon.520181 chr5 196104079 196104315 Zm00004b014630 196106539 196103534 Zm00004b014630c Zm00004b014630,Zm00004b014631 simMerged
exon.520181 chr5 196104079 196104315 Zm00004b014630c 196106539 196103534 Zm00004b014630c Zm00004b014630,Zm00004b014631 simMerged
exon.520182 chr5 196103856 196103996 Zm00004b014630 196106539 196103534 Zm00004b014630c Zm00004b014630,Zm00004b014631 simMerged
exon.520182 chr5 196103856 196103996 Zm00004b014630c 196106539 196103534 Zm00004b014630c Zm00004b014630,Zm00004b014631 simMerged
exon.520183 chr5 196103699 196103779 Zm00004b014630 196106539 196103534 Zm00004b014630c Zm00004b014630,Zm00004b014631 simMerged
exon.520183 chr5 196103699 196103779 Zm00004b014630c 196106539 196103534 Zm00004b014630c Zm00004b014630,Zm00004b014631 simMerged
exon.520184 chr5 196103366 196103534 Zm00004b014630 196106539 196103534 Zm00004b014630c Zm00004b014630,Zm00004b014631 simMerged
exon.520184 chr5 196103366 196103534 Zm00004b014630c 196106539 196103534 Zm00004b014630c Zm00004b014630,Zm00004b014631 simMerged
exon.520306 chr5 196725308 196725477 Zm00004b014636 196725308 196723016 Zm00004b014636c Zm00004b014636,Zm00004b014637 simMerged
exon.520306 chr5 196725308 196725477 Zm00004b014636c 196725308 196723016 Zm00004b014636c Zm00004b014636,Zm00004b014637 simMerged
exon.520307 chr5 196724949 196725214 Zm00004b014636 196725308 196723016 Zm00004b014636c Zm00004b014636,Zm00004b014637 simMerged
exon.520307 chr5 196724949 196725214 Zm00004b014636c 196725308 196723016 Zm00004b014636c Zm00004b014636,Zm00004b014637 simMerged
exon.520308 chr5 196722500 196723016 Zm00004b014636 196725308 196723016 Zm00004b014636c Zm00004b014636,Zm00004b014637 simMerged
exon.520308 chr5 196722500 196723016 Zm00004b014636c 196725308 196723016 Zm00004b014636c Zm00004b014636,Zm00004b014637 simMerged
exon.520450 chr5 196896038 196896374 Zm00004b014642 196896038 196893143 Zm00004b014642c Zm00004b014642,Zm00004b014643 simMerged
exon.520450 chr5 196896038 196896374 Zm00004b014642c 196896038 196893143 Zm00004b014642c Zm00004b014642,Zm00004b014643 simMerged
exon.520451 chr5 196895643 196895697 Zm00004b014642 196896038 196893143 Zm00004b014642c Zm00004b014642,Zm00004b014643 simMerged
exon.520451 chr5 196895643 196895697 Zm00004b014642c 196896038 196893143 Zm00004b014642c Zm00004b014642,Zm00004b014643 simMerged
exon.520452 chr5 196895133 196895213 Zm00004b014642 196896038 196893143 Zm00004b014642c Zm00004b014642,Zm00004b014643 simMerged
exon.520452 chr5 196895133 196895213 Zm00004b014642c 196896038 196893143 Zm00004b014642c Zm00004b014642,Zm00004b014643 simMerged
exon.520453 chr5 196892074 196893143 Zm00004b014642 196896038 196893143 Zm00004b014642c Zm00004b014642,Zm00004b014643 simMerged
exon.520453 chr5 196892074 196893143 Zm00004b014642c 196896038 196893143 Zm00004b014642c Zm00004b014642,Zm00004b014643 simMerged
exon.520465 chr5 196939218 196939548 Zm00004b014644 196939218 196943577 Zm00004b014644c Zm00004b014644,Zm00004b014645 simMerged
exon.520465 chr5 196939218 196939548 Zm00004b014644c 196939218 196943577 Zm00004b014644c Zm00004b014644,Zm00004b014645 simMerged
exon.520466 chr5 196939635 196939689 Zm00004b014644 196939218 196943577 Zm00004b014644c Zm00004b014644,Zm00004b014645 simMerged
exon.520466 chr5 196939635 196939689 Zm00004b014644c 196939218 196943577 Zm00004b014644c Zm00004b014644,Zm00004b014645 simMerged
exon.520467 chr5 196942036 196942516 Zm00004b014644 196939218 196943577 Zm00004b014644c Zm00004b014644,Zm00004b014645 simMerged
exon.520467 chr5 196942036 196942516 Zm00004b014644c 196939218 196943577 Zm00004b014644c Zm00004b014644,Zm00004b014645 simMerged
exon.520468 chr5 196942594 196942909 Zm00004b014644 196939218 196943577 Zm00004b014644c Zm00004b014644,Zm00004b014645 simMerged
exon.520468 chr5 196942594 196942909 Zm00004b014644c 196939218 196943577 Zm00004b014644c Zm00004b014644,Zm00004b014645 simMerged
exon.520469 chr5 196943029 196943194 Zm00004b014644 196939218 196943577 Zm00004b014644c Zm00004b014644,Zm00004b014645 simMerged
exon.520469 chr5 196943029 196943194 Zm00004b014644c 196939218 196943577 Zm00004b014644c Zm00004b014644,Zm00004b014645 simMerged
exon.520470 chr5 196943287 196943577 Zm00004b014644 196939218 196943577 Zm00004b014644c Zm00004b014644,Zm00004b014645 simMerged
exon.520470 chr5 196943287 196943577 Zm00004b014644c 196939218 196943577 Zm00004b014644c Zm00004b014644,Zm00004b014645 simMerged
exon.520538 chr5 196947176 196947783 Zm00004b014646 196947176 196950928 Zm00004b014646c Zm00004b014646,Zm00004b014647 simMerged
exon.520538 chr5 196947176 196947783 Zm00004b014646c 196947176 196950928 Zm00004b014646c Zm00004b014646,Zm00004b014647 simMerged
exon.520539 chr5 196948990 196949285 Zm00004b014646 196947176 196950928 Zm00004b014646c Zm00004b014646,Zm00004b014647 simMerged
exon.520539 chr5 196948990 196949285 Zm00004b014646c 196947176 196950928 Zm00004b014646c Zm00004b014646,Zm00004b014647 simMerged
exon.520540 chr5 196949710 196949850 Zm00004b014646 196947176 196950928 Zm00004b014646c Zm00004b014646,Zm00004b014647 simMerged
exon.520540 chr5 196949710 196949850 Zm00004b014646c 196947176 196950928 Zm00004b014646c Zm00004b014646,Zm00004b014647 simMerged
exon.520541 chr5 196950256 196950928 Zm00004b014646 196947176 196950928 Zm00004b014646c Zm00004b014646,Zm00004b014647 simMerged
exon.520541 chr5 196950256 196950928 Zm00004b014646c 196947176 196950928 Zm00004b014646c Zm00004b014646,Zm00004b014647 simMerged
exon.520549 chr5 197074243 197074549 Zm00004b014648 197074243 197076666 Zm00004b014648c Zm00004b014648,Zm00004b014649 simMerged
exon.520549 chr5 197074243 197074549 Zm00004b014648c 197074243 197076666 Zm00004b014648c Zm00004b014648,Zm00004b014649 simMerged
exon.520550 chr5 197076002 197076666 Zm00004b014648 197074243 197076666 Zm00004b014648c Zm00004b014648,Zm00004b014649 simMerged
exon.520550 chr5 197076002 197076666 Zm00004b014648c 197074243 197076666 Zm00004b014648c Zm00004b014648,Zm00004b014649 simMerged
exon.520565 chr5 197203634 197204029 Zm00004b014652 197203634 197204029 Zm00004b014652c Zm00004b014652,Zm00004b014653 simMerged
exon.520565 chr5 197203634 197204029 Zm00004b014652c 197203634 197204029 Zm00004b014652c Zm00004b014652,Zm00004b014653 simMerged
exon.520606 chr5 197225055 197225830 Zm00004b014655 197225055 197221399 Zm00004b014655c Zm00004b014655,Zm00004b014656 simMerged
exon.520606 chr5 197225055 197225830 Zm00004b014655c 197225055 197221399 Zm00004b014655c Zm00004b014655,Zm00004b014656 simMerged
exon.520607 chr5 197224306 197224491 Zm00004b014655 197225055 197221399 Zm00004b014655c Zm00004b014655,Zm00004b014656 simMerged
exon.520607 chr5 197224306 197224491 Zm00004b014655c 197225055 197221399 Zm00004b014655c Zm00004b014655,Zm00004b014656 simMerged
exon.520608 chr5 197220849 197221399 Zm00004b014655 197225055 197221399 Zm00004b014655c Zm00004b014655,Zm00004b014656 simMerged
exon.520608 chr5 197220849 197221399 Zm00004b014655c 197225055 197221399 Zm00004b014655c Zm00004b014655,Zm00004b014656 simMerged
exon.520628 chr5 197336852 197337877 Zm00004b014658 197336852 197337877 Zm00004b014658c Zm00004b014658,Zm00004b014659 simMerged
exon.520628 chr5 197336852 197337877 Zm00004b014658c 197336852 197337877 Zm00004b014658c Zm00004b014658,Zm00004b014659 simMerged
exon.520647 chr5 197387206 197387728 Zm00004b014660 197387206 197378314 Zm00004b014660c Zm00004b014660,Zm00004b014661 simMerged
exon.520647 chr5 197387206 197387728 Zm00004b014660c 197387206 197378314 Zm00004b014660c Zm00004b014660,Zm00004b014661 simMerged
exon.520648 chr5 197379285 197379393 Zm00004b014660 197387206 197378314 Zm00004b014660c Zm00004b014660,Zm00004b014661 simMerged
exon.520648 chr5 197379285 197379393 Zm00004b014660c 197387206 197378314 Zm00004b014660c Zm00004b014660,Zm00004b014661 simMerged
exon.520649 chr5 197378409 197378478 Zm00004b014660 197387206 197378314 Zm00004b014660c Zm00004b014660,Zm00004b014661 simMerged
exon.520649 chr5 197378409 197378478 Zm00004b014660c 197387206 197378314 Zm00004b014660c Zm00004b014660,Zm00004b014661 simMerged
exon.520650 chr5 197378180 197378314 Zm00004b014660 197387206 197378314 Zm00004b014660c Zm00004b014660,Zm00004b014661 simMerged
exon.520650 chr5 197378180 197378314 Zm00004b014660c 197387206 197378314 Zm00004b014660c Zm00004b014660,Zm00004b014661 simMerged
exon.520688 chr5 197525295 197525466 Zm00004b014664 197525295 197523942 Zm00004b014664c Zm00004b014664,Zm00004b014665 simMerged
exon.520688 chr5 197525295 197525466 Zm00004b014664c 197525295 197523942 Zm00004b014664c Zm00004b014664,Zm00004b014665 simMerged
exon.520689 chr5 197525137 197525209 Zm00004b014664 197525295 197523942 Zm00004b014664c Zm00004b014664,Zm00004b014665 simMerged
exon.520689 chr5 197525137 197525209 Zm00004b014664c 197525295 197523942 Zm00004b014664c Zm00004b014664,Zm00004b014665 simMerged
exon.520690 chr5 197524524 197525064 Zm00004b014664 197525295 197523942 Zm00004b014664c Zm00004b014664,Zm00004b014665 simMerged
exon.520690 chr5 197524524 197525064 Zm00004b014664c 197525295 197523942 Zm00004b014664c Zm00004b014664,Zm00004b014665 simMerged
exon.520691 chr5 197524381 197524449 Zm00004b014664 197525295 197523942 Zm00004b014664c Zm00004b014664,Zm00004b014665 simMerged
exon.520691 chr5 197524381 197524449 Zm00004b014664c 197525295 197523942 Zm00004b014664c Zm00004b014664,Zm00004b014665 simMerged
exon.520692 chr5 197523656 197523942 Zm00004b014664 197525295 197523942 Zm00004b014664c Zm00004b014664,Zm00004b014665 simMerged
exon.520692 chr5 197523656 197523942 Zm00004b014664c 197525295 197523942 Zm00004b014664c Zm00004b014664,Zm00004b014665 simMerged
exon.520799 chr5 197620715 197620749 Zm00004b014667 197620715 197642313 Zm00004b014667c Zm00004b014667,Zm00004b014668 simMerged
exon.520799 chr5 197620715 197620749 Zm00004b014667c 197620715 197642313 Zm00004b014667c Zm00004b014667,Zm00004b014668 simMerged
exon.520800 chr5 197621200 197621457 Zm00004b014667 197620715 197642313 Zm00004b014667c Zm00004b014667,Zm00004b014668 simMerged
exon.520800 chr5 197621200 197621457 Zm00004b014667c 197620715 197642313 Zm00004b014667c Zm00004b014667,Zm00004b014668 simMerged
exon.520801 chr5 197621538 197622326 Zm00004b014667 197620715 197642313 Zm00004b014667c Zm00004b014667,Zm00004b014668 simMerged
exon.520801 chr5 197621538 197622326 Zm00004b014667c 197620715 197642313 Zm00004b014667c Zm00004b014667,Zm00004b014668 simMerged
exon.520802 chr5 197642310 197642313 Zm00004b014667 197620715 197642313 Zm00004b014667c Zm00004b014667,Zm00004b014668 simMerged
exon.520802 chr5 197642310 197642313 Zm00004b014667c 197620715 197642313 Zm00004b014667c Zm00004b014667,Zm00004b014668 simMerged
exon.520851 chr5 197735534 197735999 Zm00004b014672 197735534 197733465 Zm00004b014672c Zm00004b014672,Zm00004b014673 simMerged
exon.520851 chr5 197735534 197735999 Zm00004b014672c 197735534 197733465 Zm00004b014672c Zm00004b014672,Zm00004b014673 simMerged
exon.520852 chr5 197734767 197735397 Zm00004b014672 197735534 197733465 Zm00004b014672c Zm00004b014672,Zm00004b014673 simMerged
exon.520852 chr5 197734767 197735397 Zm00004b014672c 197735534 197733465 Zm00004b014672c Zm00004b014672,Zm00004b014673 simMerged
exon.520853 chr5 197734502 197734624 Zm00004b014672 197735534 197733465 Zm00004b014672c Zm00004b014672,Zm00004b014673 simMerged
exon.520853 chr5 197734502 197734624 Zm00004b014672c 197735534 197733465 Zm00004b014672c Zm00004b014672,Zm00004b014673 simMerged
exon.520854 chr5 197734297 197734371 Zm00004b014672 197735534 197733465 Zm00004b014672c Zm00004b014672,Zm00004b014673 simMerged
exon.520854 chr5 197734297 197734371 Zm00004b014672c 197735534 197733465 Zm00004b014672c Zm00004b014672,Zm00004b014673 simMerged
exon.520855 chr5 197734077 197734142 Zm00004b014672 197735534 197733465 Zm00004b014672c Zm00004b014672,Zm00004b014673 simMerged
exon.520855 chr5 197734077 197734142 Zm00004b014672c 197735534 197733465 Zm00004b014672c Zm00004b014672,Zm00004b014673 simMerged
exon.520856 chr5 197733556 197733594 Zm00004b014672 197735534 197733465 Zm00004b014672c Zm00004b014672,Zm00004b014673 simMerged
exon.520856 chr5 197733556 197733594 Zm00004b014672c 197735534 197733465 Zm00004b014672c Zm00004b014672,Zm00004b014673 simMerged
exon.520857 chr5 197732823 197733465 Zm00004b014672 197735534 197733465 Zm00004b014672c Zm00004b014672,Zm00004b014673 simMerged
exon.520857 chr5 197732823 197733465 Zm00004b014672c 197735534 197733465 Zm00004b014672c Zm00004b014672,Zm00004b014673 simMerged
exon.520910 chr5 197867288 197867628 Zm00004b014676 197867288 197870472 Zm00004b014676c Zm00004b014676,Zm00004b014677 simMerged
exon.520910 chr5 197867288 197867628 Zm00004b014676c 197867288 197870472 Zm00004b014676c Zm00004b014676,Zm00004b014677 simMerged
exon.520911 chr5 197867798 197868039 Zm00004b014676 197867288 197870472 Zm00004b014676c Zm00004b014676,Zm00004b014677 simMerged
exon.520911 chr5 197867798 197868039 Zm00004b014676c 197867288 197870472 Zm00004b014676c Zm00004b014676,Zm00004b014677 simMerged
exon.520912 chr5 197868391 197868554 Zm00004b014676 197867288 197870472 Zm00004b014676c Zm00004b014676,Zm00004b014677 simMerged
exon.520912 chr5 197868391 197868554 Zm00004b014676c 197867288 197870472 Zm00004b014676c Zm00004b014676,Zm00004b014677 simMerged
exon.520913 chr5 197868676 197868979 Zm00004b014676 197867288 197870472 Zm00004b014676c Zm00004b014676,Zm00004b014677 simMerged
exon.520913 chr5 197868676 197868979 Zm00004b014676c 197867288 197870472 Zm00004b014676c Zm00004b014676,Zm00004b014677 simMerged
exon.520914 chr5 197869958 197870472 Zm00004b014676 197867288 197870472 Zm00004b014676c Zm00004b014676,Zm00004b014677 simMerged
exon.520914 chr5 197869958 197870472 Zm00004b014676c 197867288 197870472 Zm00004b014676c Zm00004b014676,Zm00004b014677 simMerged
exon.520962 chr5 197934088 197934512 Zm00004b014679 197934088 197928735 Zm00004b014679c Zm00004b014679,Zm00004b014680 simMerged
exon.520962 chr5 197934088 197934512 Zm00004b014679c 197934088 197928735 Zm00004b014679c Zm00004b014679,Zm00004b014680 simMerged
exon.520963 chr5 197931497 197931724 Zm00004b014679 197934088 197928735 Zm00004b014679c Zm00004b014679,Zm00004b014680 simMerged
exon.520963 chr5 197931497 197931724 Zm00004b014679c 197934088 197928735 Zm00004b014679c Zm00004b014679,Zm00004b014680 simMerged
exon.520964 chr5 197931191 197931411 Zm00004b014679 197934088 197928735 Zm00004b014679c Zm00004b014679,Zm00004b014680 simMerged
exon.520964 chr5 197931191 197931411 Zm00004b014679c 197934088 197928735 Zm00004b014679c Zm00004b014679,Zm00004b014680 simMerged
exon.520965 chr5 197929285 197929442 Zm00004b014679 197934088 197928735 Zm00004b014679c Zm00004b014679,Zm00004b014680 simMerged
exon.520965 chr5 197929285 197929442 Zm00004b014679c 197934088 197928735 Zm00004b014679c Zm00004b014679,Zm00004b014680 simMerged
exon.520966 chr5 197928821 197929214 Zm00004b014679 197934088 197928735 Zm00004b014679c Zm00004b014679,Zm00004b014680 simMerged
exon.520966 chr5 197928821 197929214 Zm00004b014679c 197934088 197928735 Zm00004b014679c Zm00004b014679,Zm00004b014680 simMerged
exon.520967 chr5 197927579 197928735 Zm00004b014679 197934088 197928735 Zm00004b014679c Zm00004b014679,Zm00004b014680 simMerged
exon.520967 chr5 197927579 197928735 Zm00004b014679c 197934088 197928735 Zm00004b014679c Zm00004b014679,Zm00004b014680 simMerged
exon.521004 chr5 198049391 198049969 Zm00004b014681 198049391 198049019 Zm00004b014681c Zm00004b014681,Zm00004b014682 simMerged
exon.521004 chr5 198049391 198049969 Zm00004b014681c 198049391 198049019 Zm00004b014681c Zm00004b014681,Zm00004b014682 simMerged
exon.521005 chr5 198049121 198049258 Zm00004b014681 198049391 198049019 Zm00004b014681c Zm00004b014681,Zm00004b014682 simMerged
exon.521005 chr5 198049121 198049258 Zm00004b014681c 198049391 198049019 Zm00004b014681c Zm00004b014681,Zm00004b014682 simMerged
exon.521006 chr5 198047955 198049019 Zm00004b014681 198049391 198049019 Zm00004b014681c Zm00004b014681,Zm00004b014682 simMerged
exon.521006 chr5 198047955 198049019 Zm00004b014681c 198049391 198049019 Zm00004b014681c Zm00004b014681,Zm00004b014682 simMerged
exon.521073 chr5 198316780 198317717 Zm00004b014687 198316780 198312704 Zm00004b014687c Zm00004b014687,Zm00004b014688 simMerged
exon.521073 chr5 198316780 198317717 Zm00004b014687c 198316780 198312704 Zm00004b014687c Zm00004b014687,Zm00004b014688 simMerged
exon.521074 chr5 198315850 198316757 Zm00004b014687 198316780 198312704 Zm00004b014687c Zm00004b014687,Zm00004b014688 simMerged
exon.521074 chr5 198315850 198316757 Zm00004b014687c 198316780 198312704 Zm00004b014687c Zm00004b014687,Zm00004b014688 simMerged
exon.521075 chr5 198312196 198312704 Zm00004b014687 198316780 198312704 Zm00004b014687c Zm00004b014687,Zm00004b014688 simMerged
exon.521075 chr5 198312196 198312704 Zm00004b014687c 198316780 198312704 Zm00004b014687c Zm00004b014687,Zm00004b014688 simMerged
exon.521105 chr5 198352596 198353066 Zm00004b014689 198352596 198353066 Zm00004b014689c Zm00004b014689,Zm00004b014690 simMerged
exon.521105 chr5 198352596 198353066 Zm00004b014689c 198352596 198353066 Zm00004b014689c Zm00004b014689,Zm00004b014690 simMerged
exon.521243 chr5 198578765 198579249 Zm00004b014694 198578765 198593759 Zm00004b014694c Zm00004b014694,Zm00004b014695 simMerged
exon.521243 chr5 198578765 198579249 Zm00004b014694c 198578765 198593759 Zm00004b014694c Zm00004b014694,Zm00004b014695 simMerged
exon.521244 chr5 198582354 198582409 Zm00004b014694 198578765 198593759 Zm00004b014694c Zm00004b014694,Zm00004b014695 simMerged
exon.521244 chr5 198582354 198582409 Zm00004b014694c 198578765 198593759 Zm00004b014694c Zm00004b014694,Zm00004b014695 simMerged
exon.521245 chr5 198585469 198585689 Zm00004b014694 198578765 198593759 Zm00004b014694c Zm00004b014694,Zm00004b014695 simMerged
exon.521245 chr5 198585469 198585689 Zm00004b014694c 198578765 198593759 Zm00004b014694c Zm00004b014694,Zm00004b014695 simMerged
exon.521246 chr5 198585768 198586164 Zm00004b014694 198578765 198593759 Zm00004b014694c Zm00004b014694,Zm00004b014695 simMerged
exon.521246 chr5 198585768 198586164 Zm00004b014694c 198578765 198593759 Zm00004b014694c Zm00004b014694,Zm00004b014695 simMerged
exon.521247 chr5 198586603 198586688 Zm00004b014694 198578765 198593759 Zm00004b014694c Zm00004b014694,Zm00004b014695 simMerged
exon.521247 chr5 198586603 198586688 Zm00004b014694c 198578765 198593759 Zm00004b014694c Zm00004b014694,Zm00004b014695 simMerged
exon.521248 chr5 198590887 198590950 Zm00004b014694 198578765 198593759 Zm00004b014694c Zm00004b014694,Zm00004b014695 simMerged
exon.521248 chr5 198590887 198590950 Zm00004b014694c 198578765 198593759 Zm00004b014694c Zm00004b014694,Zm00004b014695 simMerged
exon.521249 chr5 198591455 198591567 Zm00004b014694 198578765 198593759 Zm00004b014694c Zm00004b014694,Zm00004b014695 simMerged
exon.521249 chr5 198591455 198591567 Zm00004b014694c 198578765 198593759 Zm00004b014694c Zm00004b014694,Zm00004b014695 simMerged
exon.521250 chr5 198591981 198592538 Zm00004b014694 198578765 198593759 Zm00004b014694c Zm00004b014694,Zm00004b014695 simMerged
exon.521250 chr5 198591981 198592538 Zm00004b014694c 198578765 198593759 Zm00004b014694c Zm00004b014694,Zm00004b014695 simMerged
exon.521251 chr5 198593408 198593516 Zm00004b014694 198578765 198593759 Zm00004b014694c Zm00004b014694,Zm00004b014695 simMerged
exon.521251 chr5 198593408 198593516 Zm00004b014694c 198578765 198593759 Zm00004b014694c Zm00004b014694,Zm00004b014695 simMerged
exon.521252 chr5 198593624 198593759 Zm00004b014694 198578765 198593759 Zm00004b014694c Zm00004b014694,Zm00004b014695 simMerged
exon.521252 chr5 198593624 198593759 Zm00004b014694c 198578765 198593759 Zm00004b014694c Zm00004b014694,Zm00004b014695 simMerged
exon.521309 chr5 198658823 198658955 Zm00004b014698 198658823 198667777 Zm00004b014698c Zm00004b014698,Zm00004b014699 simMerged
exon.521309 chr5 198658823 198658955 Zm00004b014698c 198658823 198667777 Zm00004b014698c Zm00004b014698,Zm00004b014699 simMerged
exon.521310 chr5 198667359 198667777 Zm00004b014698 198658823 198667777 Zm00004b014698c Zm00004b014698,Zm00004b014699 simMerged
exon.521310 chr5 198667359 198667777 Zm00004b014698c 198658823 198667777 Zm00004b014698c Zm00004b014698,Zm00004b014699 simMerged
exon.521404 chr5 198999956 199000634 Zm00004b014704 198999956 199005722 Zm00004b014704c Zm00004b014704,Zm00004b014705 simMerged
exon.521404 chr5 198999956 199000634 Zm00004b014704c 198999956 199005722 Zm00004b014704c Zm00004b014704,Zm00004b014705 simMerged
exon.521405 chr5 199001966 199002038 Zm00004b014704 198999956 199005722 Zm00004b014704c Zm00004b014704,Zm00004b014705 simMerged
exon.521405 chr5 199001966 199002038 Zm00004b014704c 198999956 199005722 Zm00004b014704c Zm00004b014704,Zm00004b014705 simMerged
exon.521406 chr5 199002428 199002548 Zm00004b014704 198999956 199005722 Zm00004b014704c Zm00004b014704,Zm00004b014705 simMerged
exon.521406 chr5 199002428 199002548 Zm00004b014704c 198999956 199005722 Zm00004b014704c Zm00004b014704,Zm00004b014705 simMerged
exon.521407 chr5 199002673 199002984 Zm00004b014704 198999956 199005722 Zm00004b014704c Zm00004b014704,Zm00004b014705 simMerged
exon.521407 chr5 199002673 199002984 Zm00004b014704c 198999956 199005722 Zm00004b014704c Zm00004b014704,Zm00004b014705 simMerged
exon.521408 chr5 199003065 199003169 Zm00004b014704 198999956 199005722 Zm00004b014704c Zm00004b014704,Zm00004b014705 simMerged
exon.521408 chr5 199003065 199003169 Zm00004b014704c 198999956 199005722 Zm00004b014704c Zm00004b014704,Zm00004b014705 simMerged
exon.521409 chr5 199003267 199003718 Zm00004b014704 198999956 199005722 Zm00004b014704c Zm00004b014704,Zm00004b014705 simMerged
exon.521409 chr5 199003267 199003718 Zm00004b014704c 198999956 199005722 Zm00004b014704c Zm00004b014704,Zm00004b014705 simMerged
exon.521410 chr5 199003803 199004107 Zm00004b014704 198999956 199005722 Zm00004b014704c Zm00004b014704,Zm00004b014705 simMerged
exon.521410 chr5 199003803 199004107 Zm00004b014704c 198999956 199005722 Zm00004b014704c Zm00004b014704,Zm00004b014705 simMerged
exon.521411 chr5 199004219 199004385 Zm00004b014704 198999956 199005722 Zm00004b014704c Zm00004b014704,Zm00004b014705 simMerged
exon.521411 chr5 199004219 199004385 Zm00004b014704c 198999956 199005722 Zm00004b014704c Zm00004b014704,Zm00004b014705 simMerged
exon.521412 chr5 199004499 199004689 Zm00004b014704 198999956 199005722 Zm00004b014704c Zm00004b014704,Zm00004b014705 simMerged
exon.521412 chr5 199004499 199004689 Zm00004b014704c 198999956 199005722 Zm00004b014704c Zm00004b014704,Zm00004b014705 simMerged
exon.521413 chr5 199004808 199004941 Zm00004b014704 198999956 199005722 Zm00004b014704c Zm00004b014704,Zm00004b014705 simMerged
exon.521413 chr5 199004808 199004941 Zm00004b014704c 198999956 199005722 Zm00004b014704c Zm00004b014704,Zm00004b014705 simMerged
exon.521414 chr5 199005043 199005722 Zm00004b014704 198999956 199005722 Zm00004b014704c Zm00004b014704,Zm00004b014705 simMerged
exon.521414 chr5 199005043 199005722 Zm00004b014704c 198999956 199005722 Zm00004b014704c Zm00004b014704,Zm00004b014705 simMerged
exon.521536 chr5 199114731 199114997 Zm00004b014708 199114731 199115950 Zm00004b014708c Zm00004b014708,Zm00004b014709 simMerged
exon.521536 chr5 199114731 199114997 Zm00004b014708c 199114731 199115950 Zm00004b014708c Zm00004b014708,Zm00004b014709 simMerged
exon.521537 chr5 199115097 199115363 Zm00004b014708 199114731 199115950 Zm00004b014708c Zm00004b014708,Zm00004b014709 simMerged
exon.521537 chr5 199115097 199115363 Zm00004b014708c 199114731 199115950 Zm00004b014708c Zm00004b014708,Zm00004b014709 simMerged
exon.521538 chr5 199115464 199115950 Zm00004b014708 199114731 199115950 Zm00004b014708c Zm00004b014708,Zm00004b014709 simMerged
exon.521538 chr5 199115464 199115950 Zm00004b014708c 199114731 199115950 Zm00004b014708c Zm00004b014708,Zm00004b014709 simMerged
exon.521716 chr5 199319703 199320188 Zm00004b014719 199319703 199327631 Zm00004b014719c Zm00004b014719,Zm00004b014720 simMerged
exon.521716 chr5 199319703 199320188 Zm00004b014719c 199319703 199327631 Zm00004b014719c Zm00004b014719,Zm00004b014720 simMerged
exon.521717 chr5 199323390 199323468 Zm00004b014719 199319703 199327631 Zm00004b014719c Zm00004b014719,Zm00004b014720 simMerged
exon.521717 chr5 199323390 199323468 Zm00004b014719c 199319703 199327631 Zm00004b014719c Zm00004b014719,Zm00004b014720 simMerged
exon.521718 chr5 199324142 199324207 Zm00004b014719 199319703 199327631 Zm00004b014719c Zm00004b014719,Zm00004b014720 simMerged
exon.521718 chr5 199324142 199324207 Zm00004b014719c 199319703 199327631 Zm00004b014719c Zm00004b014719,Zm00004b014720 simMerged
exon.521719 chr5 199324378 199324477 Zm00004b014719 199319703 199327631 Zm00004b014719c Zm00004b014719,Zm00004b014720 simMerged
exon.521719 chr5 199324378 199324477 Zm00004b014719c 199319703 199327631 Zm00004b014719c Zm00004b014719,Zm00004b014720 simMerged
exon.521720 chr5 199325923 199325964 Zm00004b014719 199319703 199327631 Zm00004b014719c Zm00004b014719,Zm00004b014720 simMerged
exon.521720 chr5 199325923 199325964 Zm00004b014719c 199319703 199327631 Zm00004b014719c Zm00004b014719,Zm00004b014720 simMerged
exon.521721 chr5 199326239 199326521 Zm00004b014719 199319703 199327631 Zm00004b014719c Zm00004b014719,Zm00004b014720 simMerged
exon.521721 chr5 199326239 199326521 Zm00004b014719c 199319703 199327631 Zm00004b014719c Zm00004b014719,Zm00004b014720 simMerged
exon.521722 chr5 199326668 199327631 Zm00004b014719 199319703 199327631 Zm00004b014719c Zm00004b014719,Zm00004b014720 simMerged
exon.521722 chr5 199326668 199327631 Zm00004b014719c 199319703 199327631 Zm00004b014719c Zm00004b014719,Zm00004b014720 simMerged
exon.521735 chr5 199377579 199377884 Zm00004b014722 199377579 199374330 Zm00004b014722c Zm00004b014722,Zm00004b014723 simMerged
exon.521735 chr5 199377579 199377884 Zm00004b014722c 199377579 199374330 Zm00004b014722c Zm00004b014722,Zm00004b014723 simMerged
exon.521736 chr5 199373872 199374330 Zm00004b014722 199377579 199374330 Zm00004b014722c Zm00004b014722,Zm00004b014723 simMerged
exon.521736 chr5 199373872 199374330 Zm00004b014722c 199377579 199374330 Zm00004b014722c Zm00004b014722,Zm00004b014723 simMerged
exon.521757 chr5 199537030 199537365 Zm00004b014726 199537030 199540200 Zm00004b014726c Zm00004b014726,Zm00004b014727 simMerged
exon.521757 chr5 199537030 199537365 Zm00004b014726c 199537030 199540200 Zm00004b014726c Zm00004b014726,Zm00004b014727 simMerged
exon.521758 chr5 199537650 199537740 Zm00004b014726 199537030 199540200 Zm00004b014726c Zm00004b014726,Zm00004b014727 simMerged
exon.521758 chr5 199537650 199537740 Zm00004b014726c 199537030 199540200 Zm00004b014726c Zm00004b014726,Zm00004b014727 simMerged
exon.521759 chr5 199537849 199537901 Zm00004b014726 199537030 199540200 Zm00004b014726c Zm00004b014726,Zm00004b014727 simMerged
exon.521759 chr5 199537849 199537901 Zm00004b014726c 199537030 199540200 Zm00004b014726c Zm00004b014726,Zm00004b014727 simMerged
exon.521760 chr5 199537993 199538157 Zm00004b014726 199537030 199540200 Zm00004b014726c Zm00004b014726,Zm00004b014727 simMerged
exon.521760 chr5 199537993 199538157 Zm00004b014726c 199537030 199540200 Zm00004b014726c Zm00004b014726,Zm00004b014727 simMerged
exon.521761 chr5 199538640 199539121 Zm00004b014726 199537030 199540200 Zm00004b014726c Zm00004b014726,Zm00004b014727 simMerged
exon.521761 chr5 199538640 199539121 Zm00004b014726c 199537030 199540200 Zm00004b014726c Zm00004b014726,Zm00004b014727 simMerged
exon.521762 chr5 199539205 199539282 Zm00004b014726 199537030 199540200 Zm00004b014726c Zm00004b014726,Zm00004b014727 simMerged
exon.521762 chr5 199539205 199539282 Zm00004b014726c 199537030 199540200 Zm00004b014726c Zm00004b014726,Zm00004b014727 simMerged
exon.521763 chr5 199539526 199540200 Zm00004b014726 199537030 199540200 Zm00004b014726c Zm00004b014726,Zm00004b014727 simMerged
exon.521763 chr5 199539526 199540200 Zm00004b014726c 199537030 199540200 Zm00004b014726c Zm00004b014726,Zm00004b014727 simMerged
exon.521805 chr5 199583274 199583819 Zm00004b014731 199583274 199583819 Zm00004b014731c Zm00004b014731,Zm00004b014732 simMerged
exon.521805 chr5 199583274 199583819 Zm00004b014731c 199583274 199583819 Zm00004b014731c Zm00004b014731,Zm00004b014732 simMerged
exon.521854 chr5 199635299 199635932 Zm00004b014734 199635299 199645817 Zm00004b014734c Zm00004b014734,Zm00004b014735 simMerged
exon.521854 chr5 199635299 199635932 Zm00004b014734c 199635299 199645817 Zm00004b014734c Zm00004b014734,Zm00004b014735 simMerged
exon.521855 chr5 199636764 199636988 Zm00004b014734 199635299 199645817 Zm00004b014734c Zm00004b014734,Zm00004b014735 simMerged
exon.521855 chr5 199636764 199636988 Zm00004b014734c 199635299 199645817 Zm00004b014734c Zm00004b014734,Zm00004b014735 simMerged
exon.521856 chr5 199637085 199637438 Zm00004b014734 199635299 199645817 Zm00004b014734c Zm00004b014734,Zm00004b014735 simMerged
exon.521856 chr5 199637085 199637438 Zm00004b014734c 199635299 199645817 Zm00004b014734c Zm00004b014734,Zm00004b014735 simMerged
exon.521857 chr5 199644741 199645817 Zm00004b014734 199635299 199645817 Zm00004b014734c Zm00004b014734,Zm00004b014735 simMerged
exon.521857 chr5 199644741 199645817 Zm00004b014734c 199635299 199645817 Zm00004b014734c Zm00004b014734,Zm00004b014735 simMerged
exon.521866 chr5 199778986 199779232 Zm00004b014736 199778986 199776418 Zm00004b014736c Zm00004b014736,Zm00004b014737 simMerged
exon.521866 chr5 199778986 199779232 Zm00004b014736c 199778986 199776418 Zm00004b014736c Zm00004b014736,Zm00004b014737 simMerged
exon.521867 chr5 199778813 199778881 Zm00004b014736 199778986 199776418 Zm00004b014736c Zm00004b014736,Zm00004b014737 simMerged
exon.521867 chr5 199778813 199778881 Zm00004b014736c 199778986 199776418 Zm00004b014736c Zm00004b014736,Zm00004b014737 simMerged
exon.521868 chr5 199776266 199776418 Zm00004b014736 199778986 199776418 Zm00004b014736c Zm00004b014736,Zm00004b014737 simMerged
exon.521868 chr5 199776266 199776418 Zm00004b014736c 199778986 199776418 Zm00004b014736c Zm00004b014736,Zm00004b014737 simMerged
exon.521889 chr5 199829116 199829552 Zm00004b014738 199829116 199829552 Zm00004b014738c Zm00004b014738,Zm00004b014739 simMerged
exon.521889 chr5 199829116 199829552 Zm00004b014738c 199829116 199829552 Zm00004b014738c Zm00004b014738,Zm00004b014739 simMerged
exon.521948 chr5 199991692 199991838 Zm00004b014741 199991692 200001295 Zm00004b014741c Zm00004b014741,Zm00004b014742 simMerged
exon.521948 chr5 199991692 199991838 Zm00004b014741c 199991692 200001295 Zm00004b014741c Zm00004b014741,Zm00004b014742 simMerged
exon.521949 chr5 199991919 199992060 Zm00004b014741 199991692 200001295 Zm00004b014741c Zm00004b014741,Zm00004b014742 simMerged
exon.521949 chr5 199991919 199992060 Zm00004b014741c 199991692 200001295 Zm00004b014741c Zm00004b014741,Zm00004b014742 simMerged
exon.521950 chr5 199992145 199992421 Zm00004b014741 199991692 200001295 Zm00004b014741c Zm00004b014741,Zm00004b014742 simMerged
exon.521950 chr5 199992145 199992421 Zm00004b014741c 199991692 200001295 Zm00004b014741c Zm00004b014741,Zm00004b014742 simMerged
exon.521951 chr5 199992510 199992594 Zm00004b014741 199991692 200001295 Zm00004b014741c Zm00004b014741,Zm00004b014742 simMerged
exon.521951 chr5 199992510 199992594 Zm00004b014741c 199991692 200001295 Zm00004b014741c Zm00004b014741,Zm00004b014742 simMerged
exon.521952 chr5 199992671 199992795 Zm00004b014741 199991692 200001295 Zm00004b014741c Zm00004b014741,Zm00004b014742 simMerged
exon.521952 chr5 199992671 199992795 Zm00004b014741c 199991692 200001295 Zm00004b014741c Zm00004b014741,Zm00004b014742 simMerged
exon.521953 chr5 199992886 199992957 Zm00004b014741 199991692 200001295 Zm00004b014741c Zm00004b014741,Zm00004b014742 simMerged
exon.521953 chr5 199992886 199992957 Zm00004b014741c 199991692 200001295 Zm00004b014741c Zm00004b014741,Zm00004b014742 simMerged
exon.521954 chr5 199993030 199993094 Zm00004b014741 199991692 200001295 Zm00004b014741c Zm00004b014741,Zm00004b014742 simMerged
exon.521954 chr5 199993030 199993094 Zm00004b014741c 199991692 200001295 Zm00004b014741c Zm00004b014741,Zm00004b014742 simMerged
exon.521955 chr5 199993884 199994021 Zm00004b014741 199991692 200001295 Zm00004b014741c Zm00004b014741,Zm00004b014742 simMerged
exon.521955 chr5 199993884 199994021 Zm00004b014741c 199991692 200001295 Zm00004b014741c Zm00004b014741,Zm00004b014742 simMerged
exon.521956 chr5 199994352 199994411 Zm00004b014741 199991692 200001295 Zm00004b014741c Zm00004b014741,Zm00004b014742 simMerged
exon.521956 chr5 199994352 199994411 Zm00004b014741c 199991692 200001295 Zm00004b014741c Zm00004b014741,Zm00004b014742 simMerged
exon.521957 chr5 199994719 199994818 Zm00004b014741 199991692 200001295 Zm00004b014741c Zm00004b014741,Zm00004b014742 simMerged
exon.521957 chr5 199994719 199994818 Zm00004b014741c 199991692 200001295 Zm00004b014741c Zm00004b014741,Zm00004b014742 simMerged
exon.521958 chr5 199994900 199995091 Zm00004b014741 199991692 200001295 Zm00004b014741c Zm00004b014741,Zm00004b014742 simMerged
exon.521958 chr5 199994900 199995091 Zm00004b014741c 199991692 200001295 Zm00004b014741c Zm00004b014741,Zm00004b014742 simMerged
exon.521959 chr5 199995186 199995239 Zm00004b014741 199991692 200001295 Zm00004b014741c Zm00004b014741,Zm00004b014742 simMerged
exon.521959 chr5 199995186 199995239 Zm00004b014741c 199991692 200001295 Zm00004b014741c Zm00004b014741,Zm00004b014742 simMerged
exon.521960 chr5 199995590 199995700 Zm00004b014741 199991692 200001295 Zm00004b014741c Zm00004b014741,Zm00004b014742 simMerged
exon.521960 chr5 199995590 199995700 Zm00004b014741c 199991692 200001295 Zm00004b014741c Zm00004b014741,Zm00004b014742 simMerged
exon.521961 chr5 199995748 199996356 Zm00004b014741 199991692 200001295 Zm00004b014741c Zm00004b014741,Zm00004b014742 simMerged
exon.521961 chr5 199995748 199996356 Zm00004b014741c 199991692 200001295 Zm00004b014741c Zm00004b014741,Zm00004b014742 simMerged
exon.521962 chr5 199996544 199996660 Zm00004b014741 199991692 200001295 Zm00004b014741c Zm00004b014741,Zm00004b014742 simMerged
exon.521962 chr5 199996544 199996660 Zm00004b014741c 199991692 200001295 Zm00004b014741c Zm00004b014741,Zm00004b014742 simMerged
exon.521963 chr5 199996758 199996829 Zm00004b014741 199991692 200001295 Zm00004b014741c Zm00004b014741,Zm00004b014742 simMerged
exon.521963 chr5 199996758 199996829 Zm00004b014741c 199991692 200001295 Zm00004b014741c Zm00004b014741,Zm00004b014742 simMerged
exon.521964 chr5 199996909 199997409 Zm00004b014741 199991692 200001295 Zm00004b014741c Zm00004b014741,Zm00004b014742 simMerged
exon.521964 chr5 199996909 199997409 Zm00004b014741c 199991692 200001295 Zm00004b014741c Zm00004b014741,Zm00004b014742 simMerged
exon.521965 chr5 199997752 199997859 Zm00004b014741 199991692 200001295 Zm00004b014741c Zm00004b014741,Zm00004b014742 simMerged
exon.521965 chr5 199997752 199997859 Zm00004b014741c 199991692 200001295 Zm00004b014741c Zm00004b014741,Zm00004b014742 simMerged
exon.521966 chr5 199997947 199998461 Zm00004b014741 199991692 200001295 Zm00004b014741c Zm00004b014741,Zm00004b014742 simMerged
exon.521966 chr5 199997947 199998461 Zm00004b014741c 199991692 200001295 Zm00004b014741c Zm00004b014741,Zm00004b014742 simMerged
exon.521967 chr5 199998537 199999586 Zm00004b014741 199991692 200001295 Zm00004b014741c Zm00004b014741,Zm00004b014742 simMerged
exon.521967 chr5 199998537 199999586 Zm00004b014741c 199991692 200001295 Zm00004b014741c Zm00004b014741,Zm00004b014742 simMerged
exon.521968 chr5 199999725 200000518 Zm00004b014741 199991692 200001295 Zm00004b014741c Zm00004b014741,Zm00004b014742 simMerged
exon.521968 chr5 199999725 200000518 Zm00004b014741c 199991692 200001295 Zm00004b014741c Zm00004b014741,Zm00004b014742 simMerged
exon.521969 chr5 200000692 200001295 Zm00004b014741 199991692 200001295 Zm00004b014741c Zm00004b014741,Zm00004b014742 simMerged
exon.521969 chr5 200000692 200001295 Zm00004b014741c 199991692 200001295 Zm00004b014741c Zm00004b014741,Zm00004b014742 simMerged
exon.522038 chr5 200074106 200074229 Zm00004b014744 200074106 200075974 Zm00004b014744c Zm00004b014744,Zm00004b014745 simMerged
exon.522038 chr5 200074106 200074229 Zm00004b014744c 200074106 200075974 Zm00004b014744c Zm00004b014744,Zm00004b014745 simMerged
exon.522039 chr5 200074255 200075074 Zm00004b014744 200074106 200075974 Zm00004b014744c Zm00004b014744,Zm00004b014745 simMerged
exon.522039 chr5 200074255 200075074 Zm00004b014744c 200074106 200075974 Zm00004b014744c Zm00004b014744,Zm00004b014745 simMerged
exon.522040 chr5 200075168 200075388 Zm00004b014744 200074106 200075974 Zm00004b014744c Zm00004b014744,Zm00004b014745 simMerged
exon.522040 chr5 200075168 200075388 Zm00004b014744c 200074106 200075974 Zm00004b014744c Zm00004b014744,Zm00004b014745 simMerged
exon.522041 chr5 200075765 200075974 Zm00004b014744 200074106 200075974 Zm00004b014744c Zm00004b014744,Zm00004b014745 simMerged
exon.522041 chr5 200075765 200075974 Zm00004b014744c 200074106 200075974 Zm00004b014744c Zm00004b014744,Zm00004b014745 simMerged
exon.522051 chr5 200134372 200134377 Zm00004b014746 200134372 200131908 Zm00004b014746c Zm00004b014746,Zm00004b014747 simMerged
exon.522051 chr5 200134372 200134377 Zm00004b014746c 200134372 200131908 Zm00004b014746c Zm00004b014746,Zm00004b014747 simMerged
exon.522052 chr5 200132227 200132310 Zm00004b014746 200134372 200131908 Zm00004b014746c Zm00004b014746,Zm00004b014747 simMerged
exon.522052 chr5 200132227 200132310 Zm00004b014746c 200134372 200131908 Zm00004b014746c Zm00004b014746,Zm00004b014747 simMerged
exon.522053 chr5 200131980 200132048 Zm00004b014746 200134372 200131908 Zm00004b014746c Zm00004b014746,Zm00004b014747 simMerged
exon.522053 chr5 200131980 200132048 Zm00004b014746c 200134372 200131908 Zm00004b014746c Zm00004b014746,Zm00004b014747 simMerged
exon.522054 chr5 200131804 200131908 Zm00004b014746 200134372 200131908 Zm00004b014746c Zm00004b014746,Zm00004b014747 simMerged
exon.522054 chr5 200131804 200131908 Zm00004b014746c 200134372 200131908 Zm00004b014746c Zm00004b014746,Zm00004b014747 simMerged
exon.522132 chr5 200533927 200534432 Zm00004b014752 200533927 200532479 Zm00004b014752c Zm00004b014752,Zm00004b014753 simMerged
exon.522132 chr5 200533927 200534432 Zm00004b014752c 200533927 200532479 Zm00004b014752c Zm00004b014752,Zm00004b014753 simMerged
exon.522133 chr5 200533666 200533767 Zm00004b014752 200533927 200532479 Zm00004b014752c Zm00004b014752,Zm00004b014753 simMerged
exon.522133 chr5 200533666 200533767 Zm00004b014752c 200533927 200532479 Zm00004b014752c Zm00004b014752,Zm00004b014753 simMerged
exon.522134 chr5 200533457 200533568 Zm00004b014752 200533927 200532479 Zm00004b014752c Zm00004b014752,Zm00004b014753 simMerged
exon.522134 chr5 200533457 200533568 Zm00004b014752c 200533927 200532479 Zm00004b014752c Zm00004b014752,Zm00004b014753 simMerged
exon.522135 chr5 200532692 200533068 Zm00004b014752 200533927 200532479 Zm00004b014752c Zm00004b014752,Zm00004b014753 simMerged
exon.522135 chr5 200532692 200533068 Zm00004b014752c 200533927 200532479 Zm00004b014752c Zm00004b014752,Zm00004b014753 simMerged
exon.522136 chr5 200531454 200532479 Zm00004b014752 200533927 200532479 Zm00004b014752c Zm00004b014752,Zm00004b014753 simMerged
exon.522136 chr5 200531454 200532479 Zm00004b014752c 200533927 200532479 Zm00004b014752c Zm00004b014752,Zm00004b014753 simMerged
exon.522173 chr5 200623897 200624192 Zm00004b014755 200623897 200623797 Zm00004b014755c Zm00004b014755,Zm00004b014756 simMerged
exon.522173 chr5 200623897 200624192 Zm00004b014755c 200623897 200623797 Zm00004b014755c Zm00004b014755,Zm00004b014756 simMerged
exon.522174 chr5 200623192 200623797 Zm00004b014755 200623897 200623797 Zm00004b014755c Zm00004b014755,Zm00004b014756 simMerged
exon.522174 chr5 200623192 200623797 Zm00004b014755c 200623897 200623797 Zm00004b014755c Zm00004b014755,Zm00004b014756 simMerged
exon.522196 chr5 200740675 200740761 Zm00004b014759 200740675 200740109 Zm00004b014759c Zm00004b014759,Zm00004b014760 simMerged
exon.522196 chr5 200740675 200740761 Zm00004b014759c 200740675 200740109 Zm00004b014759c Zm00004b014759,Zm00004b014760 simMerged
exon.522197 chr5 200739268 200740109 Zm00004b014759 200740675 200740109 Zm00004b014759c Zm00004b014759,Zm00004b014760 simMerged
exon.522197 chr5 200739268 200740109 Zm00004b014759c 200740675 200740109 Zm00004b014759c Zm00004b014759,Zm00004b014760 simMerged
exon.522225 chr5 200804164 200804171 Zm00004b014761 200804164 200810865 Zm00004b014761c Zm00004b014761,Zm00004b014762 simMerged
exon.522225 chr5 200804164 200804171 Zm00004b014761c 200804164 200810865 Zm00004b014761c Zm00004b014761,Zm00004b014762 simMerged
exon.522226 chr5 200804681 200805033 Zm00004b014761 200804164 200810865 Zm00004b014761c Zm00004b014761,Zm00004b014762 simMerged
exon.522226 chr5 200804681 200805033 Zm00004b014761c 200804164 200810865 Zm00004b014761c Zm00004b014761,Zm00004b014762 simMerged
exon.522227 chr5 200805429 200805482 Zm00004b014761 200804164 200810865 Zm00004b014761c Zm00004b014761,Zm00004b014762 simMerged
exon.522227 chr5 200805429 200805482 Zm00004b014761c 200804164 200810865 Zm00004b014761c Zm00004b014761,Zm00004b014762 simMerged
exon.522228 chr5 200805622 200805699 Zm00004b014761 200804164 200810865 Zm00004b014761c Zm00004b014761,Zm00004b014762 simMerged
exon.522228 chr5 200805622 200805699 Zm00004b014761c 200804164 200810865 Zm00004b014761c Zm00004b014761,Zm00004b014762 simMerged
exon.522229 chr5 200806162 200806307 Zm00004b014761 200804164 200810865 Zm00004b014761c Zm00004b014761,Zm00004b014762 simMerged
exon.522229 chr5 200806162 200806307 Zm00004b014761c 200804164 200810865 Zm00004b014761c Zm00004b014761,Zm00004b014762 simMerged
exon.522230 chr5 200807775 200807942 Zm00004b014761 200804164 200810865 Zm00004b014761c Zm00004b014761,Zm00004b014762 simMerged
exon.522230 chr5 200807775 200807942 Zm00004b014761c 200804164 200810865 Zm00004b014761c Zm00004b014761,Zm00004b014762 simMerged
exon.522231 chr5 200808145 200808244 Zm00004b014761 200804164 200810865 Zm00004b014761c Zm00004b014761,Zm00004b014762 simMerged
exon.522231 chr5 200808145 200808244 Zm00004b014761c 200804164 200810865 Zm00004b014761c Zm00004b014761,Zm00004b014762 simMerged
exon.522232 chr5 200808360 200808429 Zm00004b014761 200804164 200810865 Zm00004b014761c Zm00004b014761,Zm00004b014762 simMerged
exon.522232 chr5 200808360 200808429 Zm00004b014761c 200804164 200810865 Zm00004b014761c Zm00004b014761,Zm00004b014762 simMerged
exon.522233 chr5 200809136 200809181 Zm00004b014761 200804164 200810865 Zm00004b014761c Zm00004b014761,Zm00004b014762 simMerged
exon.522233 chr5 200809136 200809181 Zm00004b014761c 200804164 200810865 Zm00004b014761c Zm00004b014761,Zm00004b014762 simMerged
exon.522234 chr5 200809400 200809490 Zm00004b014761 200804164 200810865 Zm00004b014761c Zm00004b014761,Zm00004b014762 simMerged
exon.522234 chr5 200809400 200809490 Zm00004b014761c 200804164 200810865 Zm00004b014761c Zm00004b014761,Zm00004b014762 simMerged
exon.522235 chr5 200810120 200810193 Zm00004b014761 200804164 200810865 Zm00004b014761c Zm00004b014761,Zm00004b014762 simMerged
exon.522235 chr5 200810120 200810193 Zm00004b014761c 200804164 200810865 Zm00004b014761c Zm00004b014761,Zm00004b014762 simMerged
exon.522236 chr5 200810630 200810865 Zm00004b014761 200804164 200810865 Zm00004b014761c Zm00004b014761,Zm00004b014762 simMerged
exon.522236 chr5 200810630 200810865 Zm00004b014761c 200804164 200810865 Zm00004b014761c Zm00004b014761,Zm00004b014762 simMerged
exon.522260 chr5 200823985 200825127 Zm00004b014763 200823985 200825127 Zm00004b014763c Zm00004b014763,Zm00004b014764 simMerged
exon.522260 chr5 200823985 200825127 Zm00004b014763c 200823985 200825127 Zm00004b014763c Zm00004b014763,Zm00004b014764 simMerged
exon.522310 chr5 200889153 200889388 Zm00004b014765 200889153 200896261 Zm00004b014765c Zm00004b014765,Zm00004b014766 simMerged
exon.522310 chr5 200889153 200889388 Zm00004b014765c 200889153 200896261 Zm00004b014765c Zm00004b014765,Zm00004b014766 simMerged
exon.522311 chr5 200889531 200889641 Zm00004b014765 200889153 200896261 Zm00004b014765c Zm00004b014765,Zm00004b014766 simMerged
exon.522311 chr5 200889531 200889641 Zm00004b014765c 200889153 200896261 Zm00004b014765c Zm00004b014765,Zm00004b014766 simMerged
exon.522312 chr5 200889907 200889989 Zm00004b014765 200889153 200896261 Zm00004b014765c Zm00004b014765,Zm00004b014766 simMerged
exon.522312 chr5 200889907 200889989 Zm00004b014765c 200889153 200896261 Zm00004b014765c Zm00004b014765,Zm00004b014766 simMerged
exon.522313 chr5 200891614 200891673 Zm00004b014765 200889153 200896261 Zm00004b014765c Zm00004b014765,Zm00004b014766 simMerged
exon.522313 chr5 200891614 200891673 Zm00004b014765c 200889153 200896261 Zm00004b014765c Zm00004b014765,Zm00004b014766 simMerged
exon.522314 chr5 200891792 200891852 Zm00004b014765 200889153 200896261 Zm00004b014765c Zm00004b014765,Zm00004b014766 simMerged
exon.522314 chr5 200891792 200891852 Zm00004b014765c 200889153 200896261 Zm00004b014765c Zm00004b014765,Zm00004b014766 simMerged
exon.522315 chr5 200892181 200892287 Zm00004b014765 200889153 200896261 Zm00004b014765c Zm00004b014765,Zm00004b014766 simMerged
exon.522315 chr5 200892181 200892287 Zm00004b014765c 200889153 200896261 Zm00004b014765c Zm00004b014765,Zm00004b014766 simMerged
exon.522316 chr5 200892718 200892795 Zm00004b014765 200889153 200896261 Zm00004b014765c Zm00004b014765,Zm00004b014766 simMerged
exon.522316 chr5 200892718 200892795 Zm00004b014765c 200889153 200896261 Zm00004b014765c Zm00004b014765,Zm00004b014766 simMerged
exon.522317 chr5 200893692 200893737 Zm00004b014765 200889153 200896261 Zm00004b014765c Zm00004b014765,Zm00004b014766 simMerged
exon.522317 chr5 200893692 200893737 Zm00004b014765c 200889153 200896261 Zm00004b014765c Zm00004b014765,Zm00004b014766 simMerged
exon.522318 chr5 200894711 200894831 Zm00004b014765 200889153 200896261 Zm00004b014765c Zm00004b014765,Zm00004b014766 simMerged
exon.522318 chr5 200894711 200894831 Zm00004b014765c 200889153 200896261 Zm00004b014765c Zm00004b014765,Zm00004b014766 simMerged
exon.522319 chr5 200894903 200895838 Zm00004b014765 200889153 200896261 Zm00004b014765c Zm00004b014765,Zm00004b014766 simMerged
exon.522319 chr5 200894903 200895838 Zm00004b014765c 200889153 200896261 Zm00004b014765c Zm00004b014765,Zm00004b014766 simMerged
exon.522320 chr5 200895977 200896261 Zm00004b014765 200889153 200896261 Zm00004b014765c Zm00004b014765,Zm00004b014766 simMerged
exon.522320 chr5 200895977 200896261 Zm00004b014765c 200889153 200896261 Zm00004b014765c Zm00004b014765,Zm00004b014766 simMerged
exon.522376 chr5 200987544 200987793 Zm00004b014767 200987544 200991050 Zm00004b014767c Zm00004b014767,Zm00004b014768 simMerged
exon.522376 chr5 200987544 200987793 Zm00004b014767c 200987544 200991050 Zm00004b014767c Zm00004b014767,Zm00004b014768 simMerged
exon.522377 chr5 200988041 200988143 Zm00004b014767 200987544 200991050 Zm00004b014767c Zm00004b014767,Zm00004b014768 simMerged
exon.522377 chr5 200988041 200988143 Zm00004b014767c 200987544 200991050 Zm00004b014767c Zm00004b014767,Zm00004b014768 simMerged
exon.522378 chr5 200989406 200989516 Zm00004b014767 200987544 200991050 Zm00004b014767c Zm00004b014767,Zm00004b014768 simMerged
exon.522378 chr5 200989406 200989516 Zm00004b014767c 200987544 200991050 Zm00004b014767c Zm00004b014767,Zm00004b014768 simMerged
exon.522379 chr5 200989592 200989660 Zm00004b014767 200987544 200991050 Zm00004b014767c Zm00004b014767,Zm00004b014768 simMerged
exon.522379 chr5 200989592 200989660 Zm00004b014767c 200987544 200991050 Zm00004b014767c Zm00004b014767,Zm00004b014768 simMerged
exon.522380 chr5 200989734 200990130 Zm00004b014767 200987544 200991050 Zm00004b014767c Zm00004b014767,Zm00004b014768 simMerged
exon.522380 chr5 200989734 200990130 Zm00004b014767c 200987544 200991050 Zm00004b014767c Zm00004b014767,Zm00004b014768 simMerged
exon.522381 chr5 200990204 200990308 Zm00004b014767 200987544 200991050 Zm00004b014767c Zm00004b014767,Zm00004b014768 simMerged
exon.522381 chr5 200990204 200990308 Zm00004b014767c 200987544 200991050 Zm00004b014767c Zm00004b014767,Zm00004b014768 simMerged
exon.522382 chr5 200990411 200990506 Zm00004b014767 200987544 200991050 Zm00004b014767c Zm00004b014767,Zm00004b014768 simMerged
exon.522382 chr5 200990411 200990506 Zm00004b014767c 200987544 200991050 Zm00004b014767c Zm00004b014767,Zm00004b014768 simMerged
exon.522383 chr5 200990860 200991050 Zm00004b014767 200987544 200991050 Zm00004b014767c Zm00004b014767,Zm00004b014768 simMerged
exon.522383 chr5 200990860 200991050 Zm00004b014767c 200987544 200991050 Zm00004b014767c Zm00004b014767,Zm00004b014768 simMerged
exon.522496 chr5 201063025 201063102 Zm00004b014770 201063025 201060219 Zm00004b014770c Zm00004b014770,Zm00004b014771 simMerged
exon.522496 chr5 201063025 201063102 Zm00004b014770c 201063025 201060219 Zm00004b014770c Zm00004b014770,Zm00004b014771 simMerged
exon.522497 chr5 201062628 201062819 Zm00004b014770 201063025 201060219 Zm00004b014770c Zm00004b014770,Zm00004b014771 simMerged
exon.522497 chr5 201062628 201062819 Zm00004b014770c 201063025 201060219 Zm00004b014770c Zm00004b014770,Zm00004b014771 simMerged
exon.522498 chr5 201062365 201062414 Zm00004b014770 201063025 201060219 Zm00004b014770c Zm00004b014770,Zm00004b014771 simMerged
exon.522498 chr5 201062365 201062414 Zm00004b014770c 201063025 201060219 Zm00004b014770c Zm00004b014770,Zm00004b014771 simMerged
exon.522499 chr5 201061797 201061961 Zm00004b014770 201063025 201060219 Zm00004b014770c Zm00004b014770,Zm00004b014771 simMerged
exon.522499 chr5 201061797 201061961 Zm00004b014770c 201063025 201060219 Zm00004b014770c Zm00004b014770,Zm00004b014771 simMerged
exon.522500 chr5 201061257 201061326 Zm00004b014770 201063025 201060219 Zm00004b014770c Zm00004b014770,Zm00004b014771 simMerged
exon.522500 chr5 201061257 201061326 Zm00004b014770c 201063025 201060219 Zm00004b014770c Zm00004b014770,Zm00004b014771 simMerged
exon.522501 chr5 201059757 201060219 Zm00004b014770 201063025 201060219 Zm00004b014770c Zm00004b014770,Zm00004b014771 simMerged
exon.522501 chr5 201059757 201060219 Zm00004b014770c 201063025 201060219 Zm00004b014770c Zm00004b014770,Zm00004b014771 simMerged
exon.522552 chr5 201247672 201248949 Zm00004b014774 201247672 201248949 Zm00004b014774c Zm00004b014774,Zm00004b014775 simMerged
exon.522552 chr5 201247672 201248949 Zm00004b014774c 201247672 201248949 Zm00004b014774c Zm00004b014774,Zm00004b014775 simMerged
exon.522643 chr5 201478475 201478999 Zm00004b014778 201478475 201482732 Zm00004b014778c Zm00004b014778,Zm00004b014779 simMerged
exon.522643 chr5 201478475 201478999 Zm00004b014778c 201478475 201482732 Zm00004b014778c Zm00004b014778,Zm00004b014779 simMerged
exon.522644 chr5 201480175 201480428 Zm00004b014778 201478475 201482732 Zm00004b014778c Zm00004b014778,Zm00004b014779 simMerged
exon.522644 chr5 201480175 201480428 Zm00004b014778c 201478475 201482732 Zm00004b014778c Zm00004b014778,Zm00004b014779 simMerged
exon.522645 chr5 201480513 201480621 Zm00004b014778 201478475 201482732 Zm00004b014778c Zm00004b014778,Zm00004b014779 simMerged
exon.522645 chr5 201480513 201480621 Zm00004b014778c 201478475 201482732 Zm00004b014778c Zm00004b014778,Zm00004b014779 simMerged
exon.522646 chr5 201481010 201481148 Zm00004b014778 201478475 201482732 Zm00004b014778c Zm00004b014778,Zm00004b014779 simMerged
exon.522646 chr5 201481010 201481148 Zm00004b014778c 201478475 201482732 Zm00004b014778c Zm00004b014778,Zm00004b014779 simMerged
exon.522647 chr5 201481242 201481299 Zm00004b014778 201478475 201482732 Zm00004b014778c Zm00004b014778,Zm00004b014779 simMerged
exon.522647 chr5 201481242 201481299 Zm00004b014778c 201478475 201482732 Zm00004b014778c Zm00004b014778,Zm00004b014779 simMerged
exon.522648 chr5 201481581 201481598 Zm00004b014778 201478475 201482732 Zm00004b014778c Zm00004b014778,Zm00004b014779 simMerged
exon.522648 chr5 201481581 201481598 Zm00004b014778c 201478475 201482732 Zm00004b014778c Zm00004b014778,Zm00004b014779 simMerged
exon.522649 chr5 201481680 201481805 Zm00004b014778 201478475 201482732 Zm00004b014778c Zm00004b014778,Zm00004b014779 simMerged
exon.522649 chr5 201481680 201481805 Zm00004b014778c 201478475 201482732 Zm00004b014778c Zm00004b014778,Zm00004b014779 simMerged
exon.522650 chr5 201481897 201482053 Zm00004b014778 201478475 201482732 Zm00004b014778c Zm00004b014778,Zm00004b014779 simMerged
exon.522650 chr5 201481897 201482053 Zm00004b014778c 201478475 201482732 Zm00004b014778c Zm00004b014778,Zm00004b014779 simMerged
exon.522651 chr5 201482134 201482167 Zm00004b014778 201478475 201482732 Zm00004b014778c Zm00004b014778,Zm00004b014779 simMerged
exon.522651 chr5 201482134 201482167 Zm00004b014778c 201478475 201482732 Zm00004b014778c Zm00004b014778,Zm00004b014779 simMerged
exon.522652 chr5 201482295 201482732 Zm00004b014778 201478475 201482732 Zm00004b014778c Zm00004b014778,Zm00004b014779 simMerged
exon.522652 chr5 201482295 201482732 Zm00004b014778c 201478475 201482732 Zm00004b014778c Zm00004b014778,Zm00004b014779 simMerged
exon.522691 chr5 201657871 201659085 Zm00004b014781 201657871 201659085 Zm00004b014781c Zm00004b014781,Zm00004b014782 simMerged
exon.522691 chr5 201657871 201659085 Zm00004b014781c 201657871 201659085 Zm00004b014781c Zm00004b014781,Zm00004b014782 simMerged
exon.522743 chr5 201697183 201697776 Zm00004b014784 201697183 201697776 Zm00004b014784c Zm00004b014784,Zm00004b014785 simMerged
exon.522743 chr5 201697183 201697776 Zm00004b014784c 201697183 201697776 Zm00004b014784c Zm00004b014784,Zm00004b014785 simMerged
exon.522837 chr5 201838226 201839167 Zm00004b014787 201838226 201836754 Zm00004b014787c Zm00004b014787,Zm00004b014788 simMerged
exon.522837 chr5 201838226 201839167 Zm00004b014787c 201838226 201836754 Zm00004b014787c Zm00004b014787,Zm00004b014788 simMerged
exon.522838 chr5 201837166 201838179 Zm00004b014787 201838226 201836754 Zm00004b014787c Zm00004b014787,Zm00004b014788 simMerged
exon.522838 chr5 201837166 201838179 Zm00004b014787c 201838226 201836754 Zm00004b014787c Zm00004b014787,Zm00004b014788 simMerged
exon.522839 chr5 201836539 201836754 Zm00004b014787 201838226 201836754 Zm00004b014787c Zm00004b014787,Zm00004b014788 simMerged
exon.522839 chr5 201836539 201836754 Zm00004b014787c 201838226 201836754 Zm00004b014787c Zm00004b014787,Zm00004b014788 simMerged
exon.522874 chr5 201876927 201877229 Zm00004b014789 201876927 201866452 Zm00004b014789c Zm00004b014789,Zm00004b014790 simMerged
exon.522874 chr5 201876927 201877229 Zm00004b014789c 201876927 201866452 Zm00004b014789c Zm00004b014789,Zm00004b014790 simMerged
exon.522875 chr5 201876405 201876906 Zm00004b014789 201876927 201866452 Zm00004b014789c Zm00004b014789,Zm00004b014790 simMerged
exon.522875 chr5 201876405 201876906 Zm00004b014789c 201876927 201866452 Zm00004b014789c Zm00004b014789,Zm00004b014790 simMerged
exon.522876 chr5 201876171 201876315 Zm00004b014789 201876927 201866452 Zm00004b014789c Zm00004b014789,Zm00004b014790 simMerged
exon.522876 chr5 201876171 201876315 Zm00004b014789c 201876927 201866452 Zm00004b014789c Zm00004b014789,Zm00004b014790 simMerged
exon.522877 chr5 201875993 201876092 Zm00004b014789 201876927 201866452 Zm00004b014789c Zm00004b014789,Zm00004b014790 simMerged
exon.522877 chr5 201875993 201876092 Zm00004b014789c 201876927 201866452 Zm00004b014789c Zm00004b014789,Zm00004b014790 simMerged
exon.522878 chr5 201875679 201875907 Zm00004b014789 201876927 201866452 Zm00004b014789c Zm00004b014789,Zm00004b014790 simMerged
exon.522878 chr5 201875679 201875907 Zm00004b014789c 201876927 201866452 Zm00004b014789c Zm00004b014789,Zm00004b014790 simMerged
exon.522879 chr5 201875513 201875575 Zm00004b014789 201876927 201866452 Zm00004b014789c Zm00004b014789,Zm00004b014790 simMerged
exon.522879 chr5 201875513 201875575 Zm00004b014789c 201876927 201866452 Zm00004b014789c Zm00004b014789,Zm00004b014790 simMerged
exon.522880 chr5 201865924 201866452 Zm00004b014789 201876927 201866452 Zm00004b014789c Zm00004b014789,Zm00004b014790 simMerged
exon.522880 chr5 201865924 201866452 Zm00004b014789c 201876927 201866452 Zm00004b014789c Zm00004b014789,Zm00004b014790 simMerged
exon.522902 chr5 201988466 201989560 Zm00004b014791 201988466 201989560 Zm00004b014791c Zm00004b014791,Zm00004b014792 simMerged
exon.522902 chr5 201988466 201989560 Zm00004b014791c 201988466 201989560 Zm00004b014791c Zm00004b014791,Zm00004b014792 simMerged
exon.522927 chr5 202031055 202031321 Zm00004b014796 202031055 202031321 Zm00004b014796c Zm00004b014796,Zm00004b014797 simMerged
exon.522927 chr5 202031055 202031321 Zm00004b014796c 202031055 202031321 Zm00004b014796c Zm00004b014796,Zm00004b014797 simMerged
exon.522950 chr5 202131028 202131391 Zm00004b014799 202131028 202138002 Zm00004b014799c Zm00004b014799,Zm00004b014800 simMerged
exon.522950 chr5 202131028 202131391 Zm00004b014799c 202131028 202138002 Zm00004b014799c Zm00004b014799,Zm00004b014800 simMerged
exon.522951 chr5 202132054 202132210 Zm00004b014799 202131028 202138002 Zm00004b014799c Zm00004b014799,Zm00004b014800 simMerged
exon.522951 chr5 202132054 202132210 Zm00004b014799c 202131028 202138002 Zm00004b014799c Zm00004b014799,Zm00004b014800 simMerged
exon.522952 chr5 202132296 202132515 Zm00004b014799 202131028 202138002 Zm00004b014799c Zm00004b014799,Zm00004b014800 simMerged
exon.522952 chr5 202132296 202132515 Zm00004b014799c 202131028 202138002 Zm00004b014799c Zm00004b014799,Zm00004b014800 simMerged
exon.522953 chr5 202132934 202132987 Zm00004b014799 202131028 202138002 Zm00004b014799c Zm00004b014799,Zm00004b014800 simMerged
exon.522953 chr5 202132934 202132987 Zm00004b014799c 202131028 202138002 Zm00004b014799c Zm00004b014799,Zm00004b014800 simMerged
exon.522954 chr5 202133055 202133134 Zm00004b014799 202131028 202138002 Zm00004b014799c Zm00004b014799,Zm00004b014800 simMerged
exon.522954 chr5 202133055 202133134 Zm00004b014799c 202131028 202138002 Zm00004b014799c Zm00004b014799,Zm00004b014800 simMerged
exon.522955 chr5 202133373 202134591 Zm00004b014799 202131028 202138002 Zm00004b014799c Zm00004b014799,Zm00004b014800 simMerged
exon.522955 chr5 202133373 202134591 Zm00004b014799c 202131028 202138002 Zm00004b014799c Zm00004b014799,Zm00004b014800 simMerged
exon.522956 chr5 202134676 202134903 Zm00004b014799 202131028 202138002 Zm00004b014799c Zm00004b014799,Zm00004b014800 simMerged
exon.522956 chr5 202134676 202134903 Zm00004b014799c 202131028 202138002 Zm00004b014799c Zm00004b014799,Zm00004b014800 simMerged
exon.522957 chr5 202136774 202137334 Zm00004b014799 202131028 202138002 Zm00004b014799c Zm00004b014799,Zm00004b014800 simMerged
exon.522957 chr5 202136774 202137334 Zm00004b014799c 202131028 202138002 Zm00004b014799c Zm00004b014799,Zm00004b014800 simMerged
exon.522958 chr5 202137582 202138002 Zm00004b014799 202131028 202138002 Zm00004b014799c Zm00004b014799,Zm00004b014800 simMerged
exon.522958 chr5 202137582 202138002 Zm00004b014799c 202131028 202138002 Zm00004b014799c Zm00004b014799,Zm00004b014800 simMerged
exon.522994 chr5 202174152 202174443 Zm00004b014801 202174152 202182613 Zm00004b014801c Zm00004b014801,Zm00004b014802 simMerged
exon.522994 chr5 202174152 202174443 Zm00004b014801c 202174152 202182613 Zm00004b014801c Zm00004b014801,Zm00004b014802 simMerged
exon.522995 chr5 202174708 202174814 Zm00004b014801 202174152 202182613 Zm00004b014801c Zm00004b014801,Zm00004b014802 simMerged
exon.522995 chr5 202174708 202174814 Zm00004b014801c 202174152 202182613 Zm00004b014801c Zm00004b014801,Zm00004b014802 simMerged
exon.522996 chr5 202176288 202176799 Zm00004b014801 202174152 202182613 Zm00004b014801c Zm00004b014801,Zm00004b014802 simMerged
exon.522996 chr5 202176288 202176799 Zm00004b014801c 202174152 202182613 Zm00004b014801c Zm00004b014801,Zm00004b014802 simMerged
exon.522997 chr5 202176894 202177064 Zm00004b014801 202174152 202182613 Zm00004b014801c Zm00004b014801,Zm00004b014802 simMerged
exon.522997 chr5 202176894 202177064 Zm00004b014801c 202174152 202182613 Zm00004b014801c Zm00004b014801,Zm00004b014802 simMerged
exon.522998 chr5 202177281 202177371 Zm00004b014801 202174152 202182613 Zm00004b014801c Zm00004b014801,Zm00004b014802 simMerged
exon.522998 chr5 202177281 202177371 Zm00004b014801c 202174152 202182613 Zm00004b014801c Zm00004b014801,Zm00004b014802 simMerged
exon.522999 chr5 202177439 202177533 Zm00004b014801 202174152 202182613 Zm00004b014801c Zm00004b014801,Zm00004b014802 simMerged
exon.522999 chr5 202177439 202177533 Zm00004b014801c 202174152 202182613 Zm00004b014801c Zm00004b014801,Zm00004b014802 simMerged
exon.523000 chr5 202179894 202180417 Zm00004b014801 202174152 202182613 Zm00004b014801c Zm00004b014801,Zm00004b014802 simMerged
exon.523000 chr5 202179894 202180417 Zm00004b014801c 202174152 202182613 Zm00004b014801c Zm00004b014801,Zm00004b014802 simMerged
exon.523001 chr5 202180985 202181230 Zm00004b014801 202174152 202182613 Zm00004b014801c Zm00004b014801,Zm00004b014802 simMerged
exon.523001 chr5 202180985 202181230 Zm00004b014801c 202174152 202182613 Zm00004b014801c Zm00004b014801,Zm00004b014802 simMerged
exon.523002 chr5 202181812 202182432 Zm00004b014801 202174152 202182613 Zm00004b014801c Zm00004b014801,Zm00004b014802 simMerged
exon.523002 chr5 202181812 202182432 Zm00004b014801c 202174152 202182613 Zm00004b014801c Zm00004b014801,Zm00004b014802 simMerged
exon.523003 chr5 202182548 202182613 Zm00004b014801 202174152 202182613 Zm00004b014801c Zm00004b014801,Zm00004b014802 simMerged
exon.523003 chr5 202182548 202182613 Zm00004b014801c 202174152 202182613 Zm00004b014801c Zm00004b014801,Zm00004b014802 simMerged
exon.523140 chr5 202457374 202457409 Zm00004b014810 202457374 202456265 Zm00004b014810c Zm00004b014810,Zm00004b014811 simMerged
exon.523140 chr5 202457374 202457409 Zm00004b014810c 202457374 202456265 Zm00004b014810c Zm00004b014810,Zm00004b014811 simMerged
exon.523141 chr5 202457107 202457194 Zm00004b014810 202457374 202456265 Zm00004b014810c Zm00004b014810,Zm00004b014811 simMerged
exon.523141 chr5 202457107 202457194 Zm00004b014810c 202457374 202456265 Zm00004b014810c Zm00004b014810,Zm00004b014811 simMerged
exon.523142 chr5 202456420 202456611 Zm00004b014810 202457374 202456265 Zm00004b014810c Zm00004b014810,Zm00004b014811 simMerged
exon.523142 chr5 202456420 202456611 Zm00004b014810c 202457374 202456265 Zm00004b014810c Zm00004b014810,Zm00004b014811 simMerged
exon.523143 chr5 202456150 202456265 Zm00004b014810 202457374 202456265 Zm00004b014810c Zm00004b014810,Zm00004b014811 simMerged
exon.523143 chr5 202456150 202456265 Zm00004b014810c 202457374 202456265 Zm00004b014810c Zm00004b014810,Zm00004b014811 simMerged
exon.523244 chr5 202800715 202800981 Zm00004b014816 202800715 202800981 Zm00004b014816c Zm00004b014816,Zm00004b014817 simMerged
exon.523244 chr5 202800715 202800981 Zm00004b014816c 202800715 202800981 Zm00004b014816c Zm00004b014816,Zm00004b014817 simMerged
exon.523266 chr5 202820345 202820845 Zm00004b014818 202820345 202820845 Zm00004b014818c Zm00004b014818,Zm00004b014819 simMerged
exon.523266 chr5 202820345 202820845 Zm00004b014818c 202820345 202820845 Zm00004b014818c Zm00004b014818,Zm00004b014819 simMerged
exon.523412 chr5 202921466 202922245 Zm00004b014820 202921466 202915996 Zm00004b014820c Zm00004b014820,Zm00004b014821 simMerged
exon.523412 chr5 202921466 202922245 Zm00004b014820c 202921466 202915996 Zm00004b014820c Zm00004b014820,Zm00004b014821 simMerged
exon.523413 chr5 202918908 202919137 Zm00004b014820 202921466 202915996 Zm00004b014820c Zm00004b014820,Zm00004b014821 simMerged
exon.523413 chr5 202918908 202919137 Zm00004b014820c 202921466 202915996 Zm00004b014820c Zm00004b014820,Zm00004b014821 simMerged
exon.523414 chr5 202916965 202917645 Zm00004b014820 202921466 202915996 Zm00004b014820c Zm00004b014820,Zm00004b014821 simMerged
exon.523414 chr5 202916965 202917645 Zm00004b014820c 202921466 202915996 Zm00004b014820c Zm00004b014820,Zm00004b014821 simMerged
exon.523415 chr5 202913934 202915996 Zm00004b014820 202921466 202915996 Zm00004b014820c Zm00004b014820,Zm00004b014821 simMerged
exon.523415 chr5 202913934 202915996 Zm00004b014820c 202921466 202915996 Zm00004b014820c Zm00004b014820,Zm00004b014821 simMerged
exon.523474 chr5 203018462 203018466 Zm00004b014822 203018462 203020357 Zm00004b014822c Zm00004b014822,Zm00004b014823 simMerged
exon.523474 chr5 203018462 203018466 Zm00004b014822c 203018462 203020357 Zm00004b014822c Zm00004b014822,Zm00004b014823 simMerged
exon.523475 chr5 203018911 203019031 Zm00004b014822 203018462 203020357 Zm00004b014822c Zm00004b014822,Zm00004b014823 simMerged
exon.523475 chr5 203018911 203019031 Zm00004b014822c 203018462 203020357 Zm00004b014822c Zm00004b014822,Zm00004b014823 simMerged
exon.523476 chr5 203019129 203019410 Zm00004b014822 203018462 203020357 Zm00004b014822c Zm00004b014822,Zm00004b014823 simMerged
exon.523476 chr5 203019129 203019410 Zm00004b014822c 203018462 203020357 Zm00004b014822c Zm00004b014822,Zm00004b014823 simMerged
exon.523477 chr5 203019560 203019927 Zm00004b014822 203018462 203020357 Zm00004b014822c Zm00004b014822,Zm00004b014823 simMerged
exon.523477 chr5 203019560 203019927 Zm00004b014822c 203018462 203020357 Zm00004b014822c Zm00004b014822,Zm00004b014823 simMerged
exon.523478 chr5 203020192 203020357 Zm00004b014822 203018462 203020357 Zm00004b014822c Zm00004b014822,Zm00004b014823 simMerged
exon.523478 chr5 203020192 203020357 Zm00004b014822c 203018462 203020357 Zm00004b014822c Zm00004b014822,Zm00004b014823 simMerged
exon.523517 chr5 203040364 203040507 Zm00004b014825 203040364 203033961 Zm00004b014825c Zm00004b014825,Zm00004b014826 simMerged
exon.523517 chr5 203040364 203040507 Zm00004b014825c 203040364 203033961 Zm00004b014825c Zm00004b014825,Zm00004b014826 simMerged
exon.523518 chr5 203039536 203039599 Zm00004b014825 203040364 203033961 Zm00004b014825c Zm00004b014825,Zm00004b014826 simMerged
exon.523518 chr5 203039536 203039599 Zm00004b014825c 203040364 203033961 Zm00004b014825c Zm00004b014825,Zm00004b014826 simMerged
exon.523519 chr5 203039075 203039189 Zm00004b014825 203040364 203033961 Zm00004b014825c Zm00004b014825,Zm00004b014826 simMerged
exon.523519 chr5 203039075 203039189 Zm00004b014825c 203040364 203033961 Zm00004b014825c Zm00004b014825,Zm00004b014826 simMerged
exon.523520 chr5 203037148 203037307 Zm00004b014825 203040364 203033961 Zm00004b014825c Zm00004b014825,Zm00004b014826 simMerged
exon.523520 chr5 203037148 203037307 Zm00004b014825c 203040364 203033961 Zm00004b014825c Zm00004b014825,Zm00004b014826 simMerged
exon.523521 chr5 203036883 203037055 Zm00004b014825 203040364 203033961 Zm00004b014825c Zm00004b014825,Zm00004b014826 simMerged
exon.523521 chr5 203036883 203037055 Zm00004b014825c 203040364 203033961 Zm00004b014825c Zm00004b014825,Zm00004b014826 simMerged
exon.523522 chr5 203036362 203036425 Zm00004b014825 203040364 203033961 Zm00004b014825c Zm00004b014825,Zm00004b014826 simMerged
exon.523522 chr5 203036362 203036425 Zm00004b014825c 203040364 203033961 Zm00004b014825c Zm00004b014825,Zm00004b014826 simMerged
exon.523523 chr5 203034745 203034891 Zm00004b014825 203040364 203033961 Zm00004b014825c Zm00004b014825,Zm00004b014826 simMerged
exon.523523 chr5 203034745 203034891 Zm00004b014825c 203040364 203033961 Zm00004b014825c Zm00004b014825,Zm00004b014826 simMerged
exon.523524 chr5 203034434 203034590 Zm00004b014825 203040364 203033961 Zm00004b014825c Zm00004b014825,Zm00004b014826 simMerged
exon.523524 chr5 203034434 203034590 Zm00004b014825c 203040364 203033961 Zm00004b014825c Zm00004b014825,Zm00004b014826 simMerged
exon.523525 chr5 203033371 203033961 Zm00004b014825 203040364 203033961 Zm00004b014825c Zm00004b014825,Zm00004b014826 simMerged
exon.523525 chr5 203033371 203033961 Zm00004b014825c 203040364 203033961 Zm00004b014825c Zm00004b014825,Zm00004b014826 simMerged
exon.523955 chr5 203315285 203315617 Zm00004b014833 203315285 203315617 Zm00004b014833c Zm00004b014833,Zm00004b014834 simMerged
exon.523955 chr5 203315285 203315617 Zm00004b014833c 203315285 203315617 Zm00004b014833c Zm00004b014833,Zm00004b014834 simMerged
exon.523963 chr5 203327800 203328561 Zm00004b014837 203327800 203328561 Zm00004b014837c Zm00004b014837,Zm00004b014838 simMerged
exon.523963 chr5 203327800 203328561 Zm00004b014837c 203327800 203328561 Zm00004b014837c Zm00004b014837,Zm00004b014838 simMerged
exon.523975 chr5 203431826 203432170 Zm00004b014843 203431826 203432170 Zm00004b014843c Zm00004b014843,Zm00004b014844 simMerged
exon.523975 chr5 203431826 203432170 Zm00004b014843c 203431826 203432170 Zm00004b014843c Zm00004b014843,Zm00004b014844 simMerged
exon.523992 chr5 203505033 203505860 Zm00004b014845 203505033 203508049 Zm00004b014845c Zm00004b014845,Zm00004b014846 simMerged
exon.523992 chr5 203505033 203505860 Zm00004b014845c 203505033 203508049 Zm00004b014845c Zm00004b014845,Zm00004b014846 simMerged
exon.523993 chr5 203506610 203506693 Zm00004b014845 203505033 203508049 Zm00004b014845c Zm00004b014845,Zm00004b014846 simMerged
exon.523993 chr5 203506610 203506693 Zm00004b014845c 203505033 203508049 Zm00004b014845c Zm00004b014845,Zm00004b014846 simMerged
exon.523994 chr5 203506992 203507108 Zm00004b014845 203505033 203508049 Zm00004b014845c Zm00004b014845,Zm00004b014846 simMerged
exon.523994 chr5 203506992 203507108 Zm00004b014845c 203505033 203508049 Zm00004b014845c Zm00004b014845,Zm00004b014846 simMerged
exon.523995 chr5 203507643 203507726 Zm00004b014845 203505033 203508049 Zm00004b014845c Zm00004b014845,Zm00004b014846 simMerged
exon.523995 chr5 203507643 203507726 Zm00004b014845c 203505033 203508049 Zm00004b014845c Zm00004b014845,Zm00004b014846 simMerged
exon.523996 chr5 203508011 203508049 Zm00004b014845 203505033 203508049 Zm00004b014845c Zm00004b014845,Zm00004b014846 simMerged
exon.523996 chr5 203508011 203508049 Zm00004b014845c 203505033 203508049 Zm00004b014845c Zm00004b014845,Zm00004b014846 simMerged
exon.524039 chr5 203570526 203571137 Zm00004b014848 203570526 203575860 Zm00004b014848c Zm00004b014848,Zm00004b014849 simMerged
exon.524039 chr5 203570526 203571137 Zm00004b014848c 203570526 203575860 Zm00004b014848c Zm00004b014848,Zm00004b014849 simMerged
exon.524040 chr5 203571723 203575860 Zm00004b014848 203570526 203575860 Zm00004b014848c Zm00004b014848,Zm00004b014849 simMerged
exon.524040 chr5 203571723 203575860 Zm00004b014848c 203570526 203575860 Zm00004b014848c Zm00004b014848,Zm00004b014849 simMerged
exon.524358 chr5 203650807 203651277 Zm00004b014854 203650807 203651277 Zm00004b014854c Zm00004b014854,Zm00004b014855 simMerged
exon.524358 chr5 203650807 203651277 Zm00004b014854c 203650807 203651277 Zm00004b014854c Zm00004b014854,Zm00004b014855 simMerged
exon.524402 chr5 203840038 203840710 Zm00004b014857 203840038 203842471 Zm00004b014857c Zm00004b014857,Zm00004b014858 simMerged
exon.524402 chr5 203840038 203840710 Zm00004b014857c 203840038 203842471 Zm00004b014857c Zm00004b014857,Zm00004b014858 simMerged
exon.524403 chr5 203840812 203841201 Zm00004b014857 203840038 203842471 Zm00004b014857c Zm00004b014857,Zm00004b014858 simMerged
exon.524403 chr5 203840812 203841201 Zm00004b014857c 203840038 203842471 Zm00004b014857c Zm00004b014857,Zm00004b014858 simMerged
exon.524404 chr5 203841299 203841467 Zm00004b014857 203840038 203842471 Zm00004b014857c Zm00004b014857,Zm00004b014858 simMerged
exon.524404 chr5 203841299 203841467 Zm00004b014857c 203840038 203842471 Zm00004b014857c Zm00004b014857,Zm00004b014858 simMerged
exon.524405 chr5 203841661 203841767 Zm00004b014857 203840038 203842471 Zm00004b014857c Zm00004b014857,Zm00004b014858 simMerged
exon.524405 chr5 203841661 203841767 Zm00004b014857c 203840038 203842471 Zm00004b014857c Zm00004b014857,Zm00004b014858 simMerged
exon.524406 chr5 203841850 203842471 Zm00004b014857 203840038 203842471 Zm00004b014857c Zm00004b014857,Zm00004b014858 simMerged
exon.524406 chr5 203841850 203842471 Zm00004b014857c 203840038 203842471 Zm00004b014857c Zm00004b014857,Zm00004b014858 simMerged
exon.524435 chr5 203945833 203946426 Zm00004b014859 203945833 203942184 Zm00004b014859c Zm00004b014859,Zm00004b014860 simMerged
exon.524435 chr5 203945833 203946426 Zm00004b014859c 203945833 203942184 Zm00004b014859c Zm00004b014859,Zm00004b014860 simMerged
exon.524436 chr5 203943114 203943170 Zm00004b014859 203945833 203942184 Zm00004b014859c Zm00004b014859,Zm00004b014860 simMerged
exon.524436 chr5 203943114 203943170 Zm00004b014859c 203945833 203942184 Zm00004b014859c Zm00004b014859,Zm00004b014860 simMerged
exon.524437 chr5 203942939 203943018 Zm00004b014859 203945833 203942184 Zm00004b014859c Zm00004b014859,Zm00004b014860 simMerged
exon.524437 chr5 203942939 203943018 Zm00004b014859c 203945833 203942184 Zm00004b014859c Zm00004b014859,Zm00004b014860 simMerged
exon.524438 chr5 203942746 203942821 Zm00004b014859 203945833 203942184 Zm00004b014859c Zm00004b014859,Zm00004b014860 simMerged
exon.524438 chr5 203942746 203942821 Zm00004b014859c 203945833 203942184 Zm00004b014859c Zm00004b014859,Zm00004b014860 simMerged
exon.524439 chr5 203942454 203942639 Zm00004b014859 203945833 203942184 Zm00004b014859c Zm00004b014859,Zm00004b014860 simMerged
exon.524439 chr5 203942454 203942639 Zm00004b014859c 203945833 203942184 Zm00004b014859c Zm00004b014859,Zm00004b014860 simMerged
exon.524440 chr5 203942292 203942359 Zm00004b014859 203945833 203942184 Zm00004b014859c Zm00004b014859,Zm00004b014860 simMerged
exon.524440 chr5 203942292 203942359 Zm00004b014859c 203945833 203942184 Zm00004b014859c Zm00004b014859,Zm00004b014860 simMerged
exon.524441 chr5 203942007 203942184 Zm00004b014859 203945833 203942184 Zm00004b014859c Zm00004b014859,Zm00004b014860 simMerged
exon.524441 chr5 203942007 203942184 Zm00004b014859c 203945833 203942184 Zm00004b014859c Zm00004b014859,Zm00004b014860 simMerged
exon.524453 chr5 203984338 203985850 Zm00004b014861 203984338 203987299 Zm00004b014861c Zm00004b014861,Zm00004b014862 simMerged
exon.524453 chr5 203984338 203985850 Zm00004b014861c 203984338 203987299 Zm00004b014861c Zm00004b014861,Zm00004b014862 simMerged
exon.524454 chr5 203986471 203986544 Zm00004b014861 203984338 203987299 Zm00004b014861c Zm00004b014861,Zm00004b014862 simMerged
exon.524454 chr5 203986471 203986544 Zm00004b014861c 203984338 203987299 Zm00004b014861c Zm00004b014861,Zm00004b014862 simMerged
exon.524455 chr5 203986719 203987299 Zm00004b014861 203984338 203987299 Zm00004b014861c Zm00004b014861,Zm00004b014862 simMerged
exon.524455 chr5 203986719 203987299 Zm00004b014861c 203984338 203987299 Zm00004b014861c Zm00004b014861,Zm00004b014862 simMerged
exon.524485 chr5 204072042 204072421 Zm00004b014863 204072042 204075522 Zm00004b014863c Zm00004b014863,Zm00004b014864 simMerged
exon.524485 chr5 204072042 204072421 Zm00004b014863c 204072042 204075522 Zm00004b014863c Zm00004b014863,Zm00004b014864 simMerged
exon.524486 chr5 204073127 204073461 Zm00004b014863 204072042 204075522 Zm00004b014863c Zm00004b014863,Zm00004b014864 simMerged
exon.524486 chr5 204073127 204073461 Zm00004b014863c 204072042 204075522 Zm00004b014863c Zm00004b014863,Zm00004b014864 simMerged
exon.524487 chr5 204074110 204074241 Zm00004b014863 204072042 204075522 Zm00004b014863c Zm00004b014863,Zm00004b014864 simMerged
exon.524487 chr5 204074110 204074241 Zm00004b014863c 204072042 204075522 Zm00004b014863c Zm00004b014863,Zm00004b014864 simMerged
exon.524488 chr5 204074333 204074608 Zm00004b014863 204072042 204075522 Zm00004b014863c Zm00004b014863,Zm00004b014864 simMerged
exon.524488 chr5 204074333 204074608 Zm00004b014863c 204072042 204075522 Zm00004b014863c Zm00004b014863,Zm00004b014864 simMerged
exon.524489 chr5 204074952 204075522 Zm00004b014863 204072042 204075522 Zm00004b014863c Zm00004b014863,Zm00004b014864 simMerged
exon.524489 chr5 204074952 204075522 Zm00004b014863c 204072042 204075522 Zm00004b014863c Zm00004b014863,Zm00004b014864 simMerged
exon.524561 chr5 204198775 204199483 Zm00004b014866 204198775 204202101 Zm00004b014866c Zm00004b014866,Zm00004b014867 simMerged
exon.524561 chr5 204198775 204199483 Zm00004b014866c 204198775 204202101 Zm00004b014866c Zm00004b014866,Zm00004b014867 simMerged
exon.524562 chr5 204199658 204199725 Zm00004b014866 204198775 204202101 Zm00004b014866c Zm00004b014866,Zm00004b014867 simMerged
exon.524562 chr5 204199658 204199725 Zm00004b014866c 204198775 204202101 Zm00004b014866c Zm00004b014866,Zm00004b014867 simMerged
exon.524563 chr5 204200628 204200700 Zm00004b014866 204198775 204202101 Zm00004b014866c Zm00004b014866,Zm00004b014867 simMerged
exon.524563 chr5 204200628 204200700 Zm00004b014866c 204198775 204202101 Zm00004b014866c Zm00004b014866,Zm00004b014867 simMerged
exon.524564 chr5 204200891 204200997 Zm00004b014866 204198775 204202101 Zm00004b014866c Zm00004b014866,Zm00004b014867 simMerged
exon.524564 chr5 204200891 204200997 Zm00004b014866c 204198775 204202101 Zm00004b014866c Zm00004b014866,Zm00004b014867 simMerged
exon.524565 chr5 204201077 204201178 Zm00004b014866 204198775 204202101 Zm00004b014866c Zm00004b014866,Zm00004b014867 simMerged
exon.524565 chr5 204201077 204201178 Zm00004b014866c 204198775 204202101 Zm00004b014866c Zm00004b014866,Zm00004b014867 simMerged
exon.524566 chr5 204201494 204201593 Zm00004b014866 204198775 204202101 Zm00004b014866c Zm00004b014866,Zm00004b014867 simMerged
exon.524566 chr5 204201494 204201593 Zm00004b014866c 204198775 204202101 Zm00004b014866c Zm00004b014866,Zm00004b014867 simMerged
exon.524567 chr5 204201733 204202101 Zm00004b014866 204198775 204202101 Zm00004b014866c Zm00004b014866,Zm00004b014867 simMerged
exon.524567 chr5 204201733 204202101 Zm00004b014866c 204198775 204202101 Zm00004b014866c Zm00004b014866,Zm00004b014867 simMerged
exon.524617 chr5 204276295 204276332 Zm00004b014869 204276295 204271886 Zm00004b014869c Zm00004b014869,Zm00004b014870 simMerged
exon.524617 chr5 204276295 204276332 Zm00004b014869c 204276295 204271886 Zm00004b014869c Zm00004b014869,Zm00004b014870 simMerged
exon.524618 chr5 204275049 204275648 Zm00004b014869 204276295 204271886 Zm00004b014869c Zm00004b014869,Zm00004b014870 simMerged
exon.524618 chr5 204275049 204275648 Zm00004b014869c 204276295 204271886 Zm00004b014869c Zm00004b014869,Zm00004b014870 simMerged
exon.524619 chr5 204274606 204274790 Zm00004b014869 204276295 204271886 Zm00004b014869c Zm00004b014869,Zm00004b014870 simMerged
exon.524619 chr5 204274606 204274790 Zm00004b014869c 204276295 204271886 Zm00004b014869c Zm00004b014869,Zm00004b014870 simMerged
exon.524620 chr5 204274375 204274501 Zm00004b014869 204276295 204271886 Zm00004b014869c Zm00004b014869,Zm00004b014870 simMerged
exon.524620 chr5 204274375 204274501 Zm00004b014869c 204276295 204271886 Zm00004b014869c Zm00004b014869,Zm00004b014870 simMerged
exon.524621 chr5 204274153 204274240 Zm00004b014869 204276295 204271886 Zm00004b014869c Zm00004b014869,Zm00004b014870 simMerged
exon.524621 chr5 204274153 204274240 Zm00004b014869c 204276295 204271886 Zm00004b014869c Zm00004b014869,Zm00004b014870 simMerged
exon.524622 chr5 204272514 204272734 Zm00004b014869 204276295 204271886 Zm00004b014869c Zm00004b014869,Zm00004b014870 simMerged
exon.524622 chr5 204272514 204272734 Zm00004b014869c 204276295 204271886 Zm00004b014869c Zm00004b014869,Zm00004b014870 simMerged
exon.524623 chr5 204271411 204271886 Zm00004b014869 204276295 204271886 Zm00004b014869c Zm00004b014869,Zm00004b014870 simMerged
exon.524623 chr5 204271411 204271886 Zm00004b014869c 204276295 204271886 Zm00004b014869c Zm00004b014869,Zm00004b014870 simMerged
exon.524673 chr5 204282997 204283583 Zm00004b014871 204282997 204281467 Zm00004b014871c Zm00004b014871,Zm00004b014872 simMerged
exon.524673 chr5 204282997 204283583 Zm00004b014871c 204282997 204281467 Zm00004b014871c Zm00004b014871,Zm00004b014872 simMerged
exon.524674 chr5 204282675 204282902 Zm00004b014871 204282997 204281467 Zm00004b014871c Zm00004b014871,Zm00004b014872 simMerged
exon.524674 chr5 204282675 204282902 Zm00004b014871c 204282997 204281467 Zm00004b014871c Zm00004b014871,Zm00004b014872 simMerged
exon.524675 chr5 204282404 204282538 Zm00004b014871 204282997 204281467 Zm00004b014871c Zm00004b014871,Zm00004b014872 simMerged
exon.524675 chr5 204282404 204282538 Zm00004b014871c 204282997 204281467 Zm00004b014871c Zm00004b014871,Zm00004b014872 simMerged
exon.524676 chr5 204281959 204282297 Zm00004b014871 204282997 204281467 Zm00004b014871c Zm00004b014871,Zm00004b014872 simMerged
exon.524676 chr5 204281959 204282297 Zm00004b014871c 204282997 204281467 Zm00004b014871c Zm00004b014871,Zm00004b014872 simMerged
exon.524677 chr5 204281790 204281871 Zm00004b014871 204282997 204281467 Zm00004b014871c Zm00004b014871,Zm00004b014872 simMerged
exon.524677 chr5 204281790 204281871 Zm00004b014871c 204282997 204281467 Zm00004b014871c Zm00004b014871,Zm00004b014872 simMerged
exon.524678 chr5 204279494 204281467 Zm00004b014871 204282997 204281467 Zm00004b014871c Zm00004b014871,Zm00004b014872 simMerged
exon.524678 chr5 204279494 204281467 Zm00004b014871c 204282997 204281467 Zm00004b014871c Zm00004b014871,Zm00004b014872 simMerged
exon.524789 chr5 204541948 204542417 Zm00004b014875 204541948 204546612 Zm00004b014875c Zm00004b014875,Zm00004b014876 simMerged
exon.524789 chr5 204541948 204542417 Zm00004b014875c 204541948 204546612 Zm00004b014875c Zm00004b014875,Zm00004b014876 simMerged
exon.524790 chr5 204542494 204542589 Zm00004b014875 204541948 204546612 Zm00004b014875c Zm00004b014875,Zm00004b014876 simMerged
exon.524790 chr5 204542494 204542589 Zm00004b014875c 204541948 204546612 Zm00004b014875c Zm00004b014875,Zm00004b014876 simMerged
exon.524791 chr5 204543148 204543258 Zm00004b014875 204541948 204546612 Zm00004b014875c Zm00004b014875,Zm00004b014876 simMerged
exon.524791 chr5 204543148 204543258 Zm00004b014875c 204541948 204546612 Zm00004b014875c Zm00004b014875,Zm00004b014876 simMerged
exon.524792 chr5 204543362 204543671 Zm00004b014875 204541948 204546612 Zm00004b014875c Zm00004b014875,Zm00004b014876 simMerged
exon.524792 chr5 204543362 204543671 Zm00004b014875c 204541948 204546612 Zm00004b014875c Zm00004b014875,Zm00004b014876 simMerged
exon.524793 chr5 204544230 204544320 Zm00004b014875 204541948 204546612 Zm00004b014875c Zm00004b014875,Zm00004b014876 simMerged
exon.524793 chr5 204544230 204544320 Zm00004b014875c 204541948 204546612 Zm00004b014875c Zm00004b014875,Zm00004b014876 simMerged
exon.524794 chr5 204544407 204544770 Zm00004b014875 204541948 204546612 Zm00004b014875c Zm00004b014875,Zm00004b014876 simMerged
exon.524794 chr5 204544407 204544770 Zm00004b014875c 204541948 204546612 Zm00004b014875c Zm00004b014875,Zm00004b014876 simMerged
exon.524795 chr5 204545025 204545173 Zm00004b014875 204541948 204546612 Zm00004b014875c Zm00004b014875,Zm00004b014876 simMerged
exon.524795 chr5 204545025 204545173 Zm00004b014875c 204541948 204546612 Zm00004b014875c Zm00004b014875,Zm00004b014876 simMerged
exon.524796 chr5 204545696 204546612 Zm00004b014875 204541948 204546612 Zm00004b014875c Zm00004b014875,Zm00004b014876 simMerged
exon.524796 chr5 204545696 204546612 Zm00004b014875c 204541948 204546612 Zm00004b014875c Zm00004b014875,Zm00004b014876 simMerged
exon.524844 chr5 204603885 204604126 Zm00004b014878 204603885 204602359 Zm00004b014878c Zm00004b014878,Zm00004b014879 simMerged
exon.524844 chr5 204603885 204604126 Zm00004b014878c 204603885 204602359 Zm00004b014878c Zm00004b014878,Zm00004b014879 simMerged
exon.524845 chr5 204603692 204603782 Zm00004b014878 204603885 204602359 Zm00004b014878c Zm00004b014878,Zm00004b014879 simMerged
exon.524845 chr5 204603692 204603782 Zm00004b014878c 204603885 204602359 Zm00004b014878c Zm00004b014878,Zm00004b014879 simMerged
exon.524846 chr5 204603422 204603502 Zm00004b014878 204603885 204602359 Zm00004b014878c Zm00004b014878,Zm00004b014879 simMerged
exon.524846 chr5 204603422 204603502 Zm00004b014878c 204603885 204602359 Zm00004b014878c Zm00004b014878,Zm00004b014879 simMerged
exon.524847 chr5 204603221 204603339 Zm00004b014878 204603885 204602359 Zm00004b014878c Zm00004b014878,Zm00004b014879 simMerged
exon.524847 chr5 204603221 204603339 Zm00004b014878c 204603885 204602359 Zm00004b014878c Zm00004b014878,Zm00004b014879 simMerged
exon.524848 chr5 204602871 204603096 Zm00004b014878 204603885 204602359 Zm00004b014878c Zm00004b014878,Zm00004b014879 simMerged
exon.524848 chr5 204602871 204603096 Zm00004b014878c 204603885 204602359 Zm00004b014878c Zm00004b014878,Zm00004b014879 simMerged
exon.524849 chr5 204602627 204602742 Zm00004b014878 204603885 204602359 Zm00004b014878c Zm00004b014878,Zm00004b014879 simMerged
exon.524849 chr5 204602627 204602742 Zm00004b014878c 204603885 204602359 Zm00004b014878c Zm00004b014878,Zm00004b014879 simMerged
exon.524850 chr5 204601143 204602359 Zm00004b014878 204603885 204602359 Zm00004b014878c Zm00004b014878,Zm00004b014879 simMerged
exon.524850 chr5 204601143 204602359 Zm00004b014878c 204603885 204602359 Zm00004b014878c Zm00004b014878,Zm00004b014879 simMerged
exon.524886 chr5 204753978 204754586 Zm00004b014881 204753978 204754586 Zm00004b014881c Zm00004b014881,Zm00004b014882 simMerged
exon.524886 chr5 204753978 204754586 Zm00004b014881c 204753978 204754586 Zm00004b014881c Zm00004b014881,Zm00004b014882 simMerged
exon.525058 chr5 205004002 205004208 Zm00004b014888 205004002 205006096 Zm00004b014888c Zm00004b014888,Zm00004b014889 simMerged
exon.525058 chr5 205004002 205004208 Zm00004b014888c 205004002 205006096 Zm00004b014888c Zm00004b014888,Zm00004b014889 simMerged
exon.525059 chr5 205004327 205004509 Zm00004b014888 205004002 205006096 Zm00004b014888c Zm00004b014888,Zm00004b014889 simMerged
exon.525059 chr5 205004327 205004509 Zm00004b014888c 205004002 205006096 Zm00004b014888c Zm00004b014888,Zm00004b014889 simMerged
exon.525060 chr5 205005068 205005144 Zm00004b014888 205004002 205006096 Zm00004b014888c Zm00004b014888,Zm00004b014889 simMerged
exon.525060 chr5 205005068 205005144 Zm00004b014888c 205004002 205006096 Zm00004b014888c Zm00004b014888,Zm00004b014889 simMerged
exon.525061 chr5 205005261 205005385 Zm00004b014888 205004002 205006096 Zm00004b014888c Zm00004b014888,Zm00004b014889 simMerged
exon.525061 chr5 205005261 205005385 Zm00004b014888c 205004002 205006096 Zm00004b014888c Zm00004b014888,Zm00004b014889 simMerged
exon.525062 chr5 205005494 205005606 Zm00004b014888 205004002 205006096 Zm00004b014888c Zm00004b014888,Zm00004b014889 simMerged
exon.525062 chr5 205005494 205005606 Zm00004b014888c 205004002 205006096 Zm00004b014888c Zm00004b014888,Zm00004b014889 simMerged
exon.525063 chr5 205005721 205006096 Zm00004b014888 205004002 205006096 Zm00004b014888c Zm00004b014888,Zm00004b014889 simMerged
exon.525063 chr5 205005721 205006096 Zm00004b014888c 205004002 205006096 Zm00004b014888c Zm00004b014888,Zm00004b014889 simMerged
exon.525166 chr5 205280334 205280480 Zm00004b014896 205280334 205299015 Zm00004b014896c Zm00004b014896,Zm00004b014897 simMerged
exon.525166 chr5 205280334 205280480 Zm00004b014896c 205280334 205299015 Zm00004b014896c Zm00004b014896,Zm00004b014897 simMerged
exon.525167 chr5 205283092 205283586 Zm00004b014896 205280334 205299015 Zm00004b014896c Zm00004b014896,Zm00004b014897 simMerged
exon.525167 chr5 205283092 205283586 Zm00004b014896c 205280334 205299015 Zm00004b014896c Zm00004b014896,Zm00004b014897 simMerged
exon.525168 chr5 205283672 205283784 Zm00004b014896 205280334 205299015 Zm00004b014896c Zm00004b014896,Zm00004b014897 simMerged
exon.525168 chr5 205283672 205283784 Zm00004b014896c 205280334 205299015 Zm00004b014896c Zm00004b014896,Zm00004b014897 simMerged
exon.525169 chr5 205284587 205284818 Zm00004b014896 205280334 205299015 Zm00004b014896c Zm00004b014896,Zm00004b014897 simMerged
exon.525169 chr5 205284587 205284818 Zm00004b014896c 205280334 205299015 Zm00004b014896c Zm00004b014896,Zm00004b014897 simMerged
exon.525170 chr5 205285327 205285490 Zm00004b014896 205280334 205299015 Zm00004b014896c Zm00004b014896,Zm00004b014897 simMerged
exon.525170 chr5 205285327 205285490 Zm00004b014896c 205280334 205299015 Zm00004b014896c Zm00004b014896,Zm00004b014897 simMerged
exon.525171 chr5 205285896 205285977 Zm00004b014896 205280334 205299015 Zm00004b014896c Zm00004b014896,Zm00004b014897 simMerged
exon.525171 chr5 205285896 205285977 Zm00004b014896c 205280334 205299015 Zm00004b014896c Zm00004b014896,Zm00004b014897 simMerged
exon.525172 chr5 205289136 205289225 Zm00004b014896 205280334 205299015 Zm00004b014896c Zm00004b014896,Zm00004b014897 simMerged
exon.525172 chr5 205289136 205289225 Zm00004b014896c 205280334 205299015 Zm00004b014896c Zm00004b014896,Zm00004b014897 simMerged
exon.525173 chr5 205289652 205289885 Zm00004b014896 205280334 205299015 Zm00004b014896c Zm00004b014896,Zm00004b014897 simMerged
exon.525173 chr5 205289652 205289885 Zm00004b014896c 205280334 205299015 Zm00004b014896c Zm00004b014896,Zm00004b014897 simMerged
exon.525174 chr5 205296318 205296389 Zm00004b014896 205280334 205299015 Zm00004b014896c Zm00004b014896,Zm00004b014897 simMerged
exon.525174 chr5 205296318 205296389 Zm00004b014896c 205280334 205299015 Zm00004b014896c Zm00004b014896,Zm00004b014897 simMerged
exon.525175 chr5 205296796 205296939 Zm00004b014896 205280334 205299015 Zm00004b014896c Zm00004b014896,Zm00004b014897 simMerged
exon.525175 chr5 205296796 205296939 Zm00004b014896c 205280334 205299015 Zm00004b014896c Zm00004b014896,Zm00004b014897 simMerged
exon.525176 chr5 205297260 205297418 Zm00004b014896 205280334 205299015 Zm00004b014896c Zm00004b014896,Zm00004b014897 simMerged
exon.525176 chr5 205297260 205297418 Zm00004b014896c 205280334 205299015 Zm00004b014896c Zm00004b014896,Zm00004b014897 simMerged
exon.525177 chr5 205297756 205297839 Zm00004b014896 205280334 205299015 Zm00004b014896c Zm00004b014896,Zm00004b014897 simMerged
exon.525177 chr5 205297756 205297839 Zm00004b014896c 205280334 205299015 Zm00004b014896c Zm00004b014896,Zm00004b014897 simMerged
exon.525178 chr5 205297970 205298542 Zm00004b014896 205280334 205299015 Zm00004b014896c Zm00004b014896,Zm00004b014897 simMerged
exon.525178 chr5 205297970 205298542 Zm00004b014896c 205280334 205299015 Zm00004b014896c Zm00004b014896,Zm00004b014897 simMerged
exon.525179 chr5 205298645 205299015 Zm00004b014896 205280334 205299015 Zm00004b014896c Zm00004b014896,Zm00004b014897 simMerged
exon.525179 chr5 205298645 205299015 Zm00004b014896c 205280334 205299015 Zm00004b014896c Zm00004b014896,Zm00004b014897 simMerged
exon.525380 chr5 205528717 205529142 Zm00004b014903 205528717 205529142 Zm00004b014903c Zm00004b014903,Zm00004b014904 simMerged
exon.525380 chr5 205528717 205529142 Zm00004b014903c 205528717 205529142 Zm00004b014903c Zm00004b014903,Zm00004b014904 simMerged
exon.525462 chr5 205680459 205682055 Zm00004b014906 205680459 205679602 Zm00004b014906c Zm00004b014906,Zm00004b014907 simMerged
exon.525462 chr5 205680459 205682055 Zm00004b014906c 205680459 205679602 Zm00004b014906c Zm00004b014906,Zm00004b014907 simMerged
exon.525463 chr5 205678839 205679602 Zm00004b014906 205680459 205679602 Zm00004b014906c Zm00004b014906,Zm00004b014907 simMerged
exon.525463 chr5 205678839 205679602 Zm00004b014906c 205680459 205679602 Zm00004b014906c Zm00004b014906,Zm00004b014907 simMerged
exon.525476 chr5 205729168 205730169 Zm00004b014909 205729168 205730169 Zm00004b014909c Zm00004b014909,Zm00004b014910 simMerged
exon.525476 chr5 205729168 205730169 Zm00004b014909c 205729168 205730169 Zm00004b014909c Zm00004b014909,Zm00004b014910 simMerged
exon.525810 chr5 206315290 206316444 Zm00004b014923 206315290 206316444 Zm00004b014923c Zm00004b014923,Zm00004b014924 simMerged
exon.525810 chr5 206315290 206316444 Zm00004b014923c 206315290 206316444 Zm00004b014923c Zm00004b014923,Zm00004b014924 simMerged
exon.525821 chr5 206461268 206461765 Zm00004b014925 206461268 206463025 Zm00004b014925c Zm00004b014925,Zm00004b014926 simMerged
exon.525821 chr5 206461268 206461765 Zm00004b014925c 206461268 206463025 Zm00004b014925c Zm00004b014925,Zm00004b014926 simMerged
exon.525822 chr5 206462416 206463025 Zm00004b014925 206461268 206463025 Zm00004b014925c Zm00004b014925,Zm00004b014926 simMerged
exon.525822 chr5 206462416 206463025 Zm00004b014925c 206461268 206463025 Zm00004b014925c Zm00004b014925,Zm00004b014926 simMerged
exon.526040 chr5 206580839 206581039 Zm00004b014931 206580839 206579396 Zm00004b014931c Zm00004b014931,Zm00004b014932 simMerged
exon.526040 chr5 206580839 206581039 Zm00004b014931c 206580839 206579396 Zm00004b014931c Zm00004b014931,Zm00004b014932 simMerged
exon.526041 chr5 206578813 206579396 Zm00004b014931 206580839 206579396 Zm00004b014931c Zm00004b014931,Zm00004b014932 simMerged
exon.526041 chr5 206578813 206579396 Zm00004b014931c 206580839 206579396 Zm00004b014931c Zm00004b014931,Zm00004b014932 simMerged
exon.526078 chr5 206909212 206910004 Zm00004b014935 206909212 206912183 Zm00004b014935c Zm00004b014935,Zm00004b014936 simMerged
exon.526078 chr5 206909212 206910004 Zm00004b014935c 206909212 206912183 Zm00004b014935c Zm00004b014935,Zm00004b014936 simMerged
exon.526079 chr5 206910096 206910162 Zm00004b014935 206909212 206912183 Zm00004b014935c Zm00004b014935,Zm00004b014936 simMerged
exon.526079 chr5 206910096 206910162 Zm00004b014935c 206909212 206912183 Zm00004b014935c Zm00004b014935,Zm00004b014936 simMerged
exon.526080 chr5 206911086 206911304 Zm00004b014935 206909212 206912183 Zm00004b014935c Zm00004b014935,Zm00004b014936 simMerged
exon.526080 chr5 206911086 206911304 Zm00004b014935c 206909212 206912183 Zm00004b014935c Zm00004b014935,Zm00004b014936 simMerged
exon.526081 chr5 206911488 206911612 Zm00004b014935 206909212 206912183 Zm00004b014935c Zm00004b014935,Zm00004b014936 simMerged
exon.526081 chr5 206911488 206911612 Zm00004b014935c 206909212 206912183 Zm00004b014935c Zm00004b014935,Zm00004b014936 simMerged
exon.526082 chr5 206911723 206912183 Zm00004b014935 206909212 206912183 Zm00004b014935c Zm00004b014935,Zm00004b014936 simMerged
exon.526082 chr5 206911723 206912183 Zm00004b014935c 206909212 206912183 Zm00004b014935c Zm00004b014935,Zm00004b014936 simMerged
exon.526643 chr5 207315051 207317012 Zm00004b014950 207315051 207317012 Zm00004b014950c Zm00004b014950,Zm00004b014951 simMerged
exon.526643 chr5 207315051 207317012 Zm00004b014950c 207315051 207317012 Zm00004b014950c Zm00004b014950,Zm00004b014951 simMerged
exon.526683 chr5 207441202 207441263 Zm00004b014954 207441202 207437725 Zm00004b014954c Zm00004b014954,Zm00004b014955 simMerged
exon.526683 chr5 207441202 207441263 Zm00004b014954c 207441202 207437725 Zm00004b014954c Zm00004b014954,Zm00004b014955 simMerged
exon.526684 chr5 207440832 207440900 Zm00004b014954 207441202 207437725 Zm00004b014954c Zm00004b014954,Zm00004b014955 simMerged
exon.526684 chr5 207440832 207440900 Zm00004b014954c 207441202 207437725 Zm00004b014954c Zm00004b014954,Zm00004b014955 simMerged
exon.526685 chr5 207440446 207440510 Zm00004b014954 207441202 207437725 Zm00004b014954c Zm00004b014954,Zm00004b014955 simMerged
exon.526685 chr5 207440446 207440510 Zm00004b014954c 207441202 207437725 Zm00004b014954c Zm00004b014954,Zm00004b014955 simMerged
exon.526686 chr5 207438677 207438768 Zm00004b014954 207441202 207437725 Zm00004b014954c Zm00004b014954,Zm00004b014955 simMerged
exon.526686 chr5 207438677 207438768 Zm00004b014954c 207441202 207437725 Zm00004b014954c Zm00004b014954,Zm00004b014955 simMerged
exon.526687 chr5 207438403 207438478 Zm00004b014954 207441202 207437725 Zm00004b014954c Zm00004b014954,Zm00004b014955 simMerged
exon.526687 chr5 207438403 207438478 Zm00004b014954c 207441202 207437725 Zm00004b014954c Zm00004b014954,Zm00004b014955 simMerged
exon.526688 chr5 207437976 207438066 Zm00004b014954 207441202 207437725 Zm00004b014954c Zm00004b014954,Zm00004b014955 simMerged
exon.526688 chr5 207437976 207438066 Zm00004b014954c 207441202 207437725 Zm00004b014954c Zm00004b014954,Zm00004b014955 simMerged
exon.526689 chr5 207437632 207437725 Zm00004b014954 207441202 207437725 Zm00004b014954c Zm00004b014954,Zm00004b014955 simMerged
exon.526689 chr5 207437632 207437725 Zm00004b014954c 207441202 207437725 Zm00004b014954c Zm00004b014954,Zm00004b014955 simMerged
exon.526991 chr5 207631275 207631573 Zm00004b014961 207631275 207635736 Zm00004b014961c Zm00004b014961,Zm00004b014962 simMerged
exon.526991 chr5 207631275 207631573 Zm00004b014961c 207631275 207635736 Zm00004b014961c Zm00004b014961,Zm00004b014962 simMerged
exon.526992 chr5 207633161 207633312 Zm00004b014961 207631275 207635736 Zm00004b014961c Zm00004b014961,Zm00004b014962 simMerged
exon.526992 chr5 207633161 207633312 Zm00004b014961c 207631275 207635736 Zm00004b014961c Zm00004b014961,Zm00004b014962 simMerged
exon.526993 chr5 207633415 207633623 Zm00004b014961 207631275 207635736 Zm00004b014961c Zm00004b014961,Zm00004b014962 simMerged
exon.526993 chr5 207633415 207633623 Zm00004b014961c 207631275 207635736 Zm00004b014961c Zm00004b014961,Zm00004b014962 simMerged
exon.526994 chr5 207633712 207633805 Zm00004b014961 207631275 207635736 Zm00004b014961c Zm00004b014961,Zm00004b014962 simMerged
exon.526994 chr5 207633712 207633805 Zm00004b014961c 207631275 207635736 Zm00004b014961c Zm00004b014961,Zm00004b014962 simMerged
exon.526995 chr5 207634050 207634216 Zm00004b014961 207631275 207635736 Zm00004b014961c Zm00004b014961,Zm00004b014962 simMerged
exon.526995 chr5 207634050 207634216 Zm00004b014961c 207631275 207635736 Zm00004b014961c Zm00004b014961,Zm00004b014962 simMerged
exon.526996 chr5 207634301 207634471 Zm00004b014961 207631275 207635736 Zm00004b014961c Zm00004b014961,Zm00004b014962 simMerged
exon.526996 chr5 207634301 207634471 Zm00004b014961c 207631275 207635736 Zm00004b014961c Zm00004b014961,Zm00004b014962 simMerged
exon.526997 chr5 207635177 207635736 Zm00004b014961 207631275 207635736 Zm00004b014961c Zm00004b014961,Zm00004b014962 simMerged
exon.526997 chr5 207635177 207635736 Zm00004b014961c 207631275 207635736 Zm00004b014961c Zm00004b014961,Zm00004b014962 simMerged
exon.527186 chr5 207847588 207847611 Zm00004b014969 207847588 207838536 Zm00004b014969c Zm00004b014969,Zm00004b014970 simMerged
exon.527186 chr5 207847588 207847611 Zm00004b014969c 207847588 207838536 Zm00004b014969c Zm00004b014969,Zm00004b014970 simMerged
exon.527187 chr5 207847349 207847381 Zm00004b014969 207847588 207838536 Zm00004b014969c Zm00004b014969,Zm00004b014970 simMerged
exon.527187 chr5 207847349 207847381 Zm00004b014969c 207847588 207838536 Zm00004b014969c Zm00004b014969,Zm00004b014970 simMerged
exon.527188 chr5 207847188 207847234 Zm00004b014969 207847588 207838536 Zm00004b014969c Zm00004b014969,Zm00004b014970 simMerged
exon.527188 chr5 207847188 207847234 Zm00004b014969c 207847588 207838536 Zm00004b014969c Zm00004b014969,Zm00004b014970 simMerged
exon.527189 chr5 207846461 207846569 Zm00004b014969 207847588 207838536 Zm00004b014969c Zm00004b014969,Zm00004b014970 simMerged
exon.527189 chr5 207846461 207846569 Zm00004b014969c 207847588 207838536 Zm00004b014969c Zm00004b014969,Zm00004b014970 simMerged
exon.527190 chr5 207845501 207845731 Zm00004b014969 207847588 207838536 Zm00004b014969c Zm00004b014969,Zm00004b014970 simMerged
exon.527190 chr5 207845501 207845731 Zm00004b014969c 207847588 207838536 Zm00004b014969c Zm00004b014969,Zm00004b014970 simMerged
exon.527191 chr5 207843722 207843797 Zm00004b014969 207847588 207838536 Zm00004b014969c Zm00004b014969,Zm00004b014970 simMerged
exon.527191 chr5 207843722 207843797 Zm00004b014969c 207847588 207838536 Zm00004b014969c Zm00004b014969,Zm00004b014970 simMerged
exon.527192 chr5 207843193 207843349 Zm00004b014969 207847588 207838536 Zm00004b014969c Zm00004b014969,Zm00004b014970 simMerged
exon.527192 chr5 207843193 207843349 Zm00004b014969c 207847588 207838536 Zm00004b014969c Zm00004b014969,Zm00004b014970 simMerged
exon.527193 chr5 207840173 207840192 Zm00004b014969 207847588 207838536 Zm00004b014969c Zm00004b014969,Zm00004b014970 simMerged
exon.527193 chr5 207840173 207840192 Zm00004b014969c 207847588 207838536 Zm00004b014969c Zm00004b014969,Zm00004b014970 simMerged
exon.527194 chr5 207839612 207839720 Zm00004b014969 207847588 207838536 Zm00004b014969c Zm00004b014969,Zm00004b014970 simMerged
exon.527194 chr5 207839612 207839720 Zm00004b014969c 207847588 207838536 Zm00004b014969c Zm00004b014969,Zm00004b014970 simMerged
exon.527195 chr5 207839471 207839540 Zm00004b014969 207847588 207838536 Zm00004b014969c Zm00004b014969,Zm00004b014970 simMerged
exon.527195 chr5 207839471 207839540 Zm00004b014969c 207847588 207838536 Zm00004b014969c Zm00004b014969,Zm00004b014970 simMerged
exon.527196 chr5 207839183 207839331 Zm00004b014969 207847588 207838536 Zm00004b014969c Zm00004b014969,Zm00004b014970 simMerged
exon.527196 chr5 207839183 207839331 Zm00004b014969c 207847588 207838536 Zm00004b014969c Zm00004b014969,Zm00004b014970 simMerged
exon.527197 chr5 207838780 207838854 Zm00004b014969 207847588 207838536 Zm00004b014969c Zm00004b014969,Zm00004b014970 simMerged
exon.527197 chr5 207838780 207838854 Zm00004b014969c 207847588 207838536 Zm00004b014969c Zm00004b014969,Zm00004b014970 simMerged
exon.527198 chr5 207838366 207838536 Zm00004b014969 207847588 207838536 Zm00004b014969c Zm00004b014969,Zm00004b014970 simMerged
exon.527198 chr5 207838366 207838536 Zm00004b014969c 207847588 207838536 Zm00004b014969c Zm00004b014969,Zm00004b014970 simMerged
exon.527238 chr5 207918299 207919814 Zm00004b014971 207918299 207923745 Zm00004b014971c Zm00004b014971,Zm00004b014972 simMerged
exon.527238 chr5 207918299 207919814 Zm00004b014971c 207918299 207923745 Zm00004b014971c Zm00004b014971,Zm00004b014972 simMerged
exon.527239 chr5 207920916 207920983 Zm00004b014971 207918299 207923745 Zm00004b014971c Zm00004b014971,Zm00004b014972 simMerged
exon.527239 chr5 207920916 207920983 Zm00004b014971c 207918299 207923745 Zm00004b014971c Zm00004b014971,Zm00004b014972 simMerged
exon.527240 chr5 207921085 207921173 Zm00004b014971 207918299 207923745 Zm00004b014971c Zm00004b014971,Zm00004b014972 simMerged
exon.527240 chr5 207921085 207921173 Zm00004b014971c 207918299 207923745 Zm00004b014971c Zm00004b014971,Zm00004b014972 simMerged
exon.527241 chr5 207921279 207921444 Zm00004b014971 207918299 207923745 Zm00004b014971c Zm00004b014971,Zm00004b014972 simMerged
exon.527241 chr5 207921279 207921444 Zm00004b014971c 207918299 207923745 Zm00004b014971c Zm00004b014971,Zm00004b014972 simMerged
exon.527242 chr5 207921542 207921831 Zm00004b014971 207918299 207923745 Zm00004b014971c Zm00004b014971,Zm00004b014972 simMerged
exon.527242 chr5 207921542 207921831 Zm00004b014971c 207918299 207923745 Zm00004b014971c Zm00004b014971,Zm00004b014972 simMerged
exon.527243 chr5 207921910 207922114 Zm00004b014971 207918299 207923745 Zm00004b014971c Zm00004b014971,Zm00004b014972 simMerged
exon.527243 chr5 207921910 207922114 Zm00004b014971c 207918299 207923745 Zm00004b014971c Zm00004b014971,Zm00004b014972 simMerged
exon.527244 chr5 207922230 207922387 Zm00004b014971 207918299 207923745 Zm00004b014971c Zm00004b014971,Zm00004b014972 simMerged
exon.527244 chr5 207922230 207922387 Zm00004b014971c 207918299 207923745 Zm00004b014971c Zm00004b014971,Zm00004b014972 simMerged
exon.527245 chr5 207922521 207922912 Zm00004b014971 207918299 207923745 Zm00004b014971c Zm00004b014971,Zm00004b014972 simMerged
exon.527245 chr5 207922521 207922912 Zm00004b014971c 207918299 207923745 Zm00004b014971c Zm00004b014971,Zm00004b014972 simMerged
exon.527246 chr5 207923480 207923521 Zm00004b014971 207918299 207923745 Zm00004b014971c Zm00004b014971,Zm00004b014972 simMerged
exon.527246 chr5 207923480 207923521 Zm00004b014971c 207918299 207923745 Zm00004b014971c Zm00004b014971,Zm00004b014972 simMerged
exon.527247 chr5 207923543 207923745 Zm00004b014971 207918299 207923745 Zm00004b014971c Zm00004b014971,Zm00004b014972 simMerged
exon.527247 chr5 207923543 207923745 Zm00004b014971c 207918299 207923745 Zm00004b014971c Zm00004b014971,Zm00004b014972 simMerged
exon.527541 chr5 208296865 208297054 Zm00004b014988 208296865 208302404 Zm00004b014988c Zm00004b014988,Zm00004b014989 simMerged
exon.527541 chr5 208296865 208297054 Zm00004b014988c 208296865 208302404 Zm00004b014988c Zm00004b014988,Zm00004b014989 simMerged
exon.527542 chr5 208297080 208297406 Zm00004b014988 208296865 208302404 Zm00004b014988c Zm00004b014988,Zm00004b014989 simMerged
exon.527542 chr5 208297080 208297406 Zm00004b014988c 208296865 208302404 Zm00004b014988c Zm00004b014988,Zm00004b014989 simMerged
exon.527543 chr5 208297518 208297598 Zm00004b014988 208296865 208302404 Zm00004b014988c Zm00004b014988,Zm00004b014989 simMerged
exon.527543 chr5 208297518 208297598 Zm00004b014988c 208296865 208302404 Zm00004b014988c Zm00004b014988,Zm00004b014989 simMerged
exon.527544 chr5 208297704 208297883 Zm00004b014988 208296865 208302404 Zm00004b014988c Zm00004b014988,Zm00004b014989 simMerged
exon.527544 chr5 208297704 208297883 Zm00004b014988c 208296865 208302404 Zm00004b014988c Zm00004b014988,Zm00004b014989 simMerged
exon.527545 chr5 208298484 208298654 Zm00004b014988 208296865 208302404 Zm00004b014988c Zm00004b014988,Zm00004b014989 simMerged
exon.527545 chr5 208298484 208298654 Zm00004b014988c 208296865 208302404 Zm00004b014988c Zm00004b014988,Zm00004b014989 simMerged
exon.527546 chr5 208299403 208299579 Zm00004b014988 208296865 208302404 Zm00004b014988c Zm00004b014988,Zm00004b014989 simMerged
exon.527546 chr5 208299403 208299579 Zm00004b014988c 208296865 208302404 Zm00004b014988c Zm00004b014988,Zm00004b014989 simMerged
exon.527547 chr5 208299899 208300002 Zm00004b014988 208296865 208302404 Zm00004b014988c Zm00004b014988,Zm00004b014989 simMerged
exon.527547 chr5 208299899 208300002 Zm00004b014988c 208296865 208302404 Zm00004b014988c Zm00004b014988,Zm00004b014989 simMerged
exon.527548 chr5 208301434 208302404 Zm00004b014988 208296865 208302404 Zm00004b014988c Zm00004b014988,Zm00004b014989 simMerged
exon.527548 chr5 208301434 208302404 Zm00004b014988c 208296865 208302404 Zm00004b014988c Zm00004b014988,Zm00004b014989 simMerged
exon.527576 chr5 208307555 208307957 Zm00004b014990 208307555 208310154 Zm00004b014990c Zm00004b014990,Zm00004b014991 simMerged
exon.527576 chr5 208307555 208307957 Zm00004b014990c 208307555 208310154 Zm00004b014990c Zm00004b014990,Zm00004b014991 simMerged
exon.527577 chr5 208308306 208308443 Zm00004b014990 208307555 208310154 Zm00004b014990c Zm00004b014990,Zm00004b014991 simMerged
exon.527577 chr5 208308306 208308443 Zm00004b014990c 208307555 208310154 Zm00004b014990c Zm00004b014990,Zm00004b014991 simMerged
exon.527578 chr5 208308530 208308799 Zm00004b014990 208307555 208310154 Zm00004b014990c Zm00004b014990,Zm00004b014991 simMerged
exon.527578 chr5 208308530 208308799 Zm00004b014990c 208307555 208310154 Zm00004b014990c Zm00004b014990,Zm00004b014991 simMerged
exon.527579 chr5 208308904 208309043 Zm00004b014990 208307555 208310154 Zm00004b014990c Zm00004b014990,Zm00004b014991 simMerged
exon.527579 chr5 208308904 208309043 Zm00004b014990c 208307555 208310154 Zm00004b014990c Zm00004b014990,Zm00004b014991 simMerged
exon.527580 chr5 208309128 208309274 Zm00004b014990 208307555 208310154 Zm00004b014990c Zm00004b014990,Zm00004b014991 simMerged
exon.527580 chr5 208309128 208309274 Zm00004b014990c 208307555 208310154 Zm00004b014990c Zm00004b014990,Zm00004b014991 simMerged
exon.527581 chr5 208309359 208310154 Zm00004b014990 208307555 208310154 Zm00004b014990c Zm00004b014990,Zm00004b014991 simMerged
exon.527581 chr5 208309359 208310154 Zm00004b014990c 208307555 208310154 Zm00004b014990c Zm00004b014990,Zm00004b014991 simMerged
exon.527604 chr5 208343388 208343510 Zm00004b014992 208343388 208356966 Zm00004b014992c Zm00004b014992,Zm00004b014993 simMerged
exon.527604 chr5 208343388 208343510 Zm00004b014992c 208343388 208356966 Zm00004b014992c Zm00004b014992,Zm00004b014993 simMerged
exon.527605 chr5 208345422 208345625 Zm00004b014992 208343388 208356966 Zm00004b014992c Zm00004b014992,Zm00004b014993 simMerged
exon.527605 chr5 208345422 208345625 Zm00004b014992c 208343388 208356966 Zm00004b014992c Zm00004b014992,Zm00004b014993 simMerged
exon.527606 chr5 208352782 208352841 Zm00004b014992 208343388 208356966 Zm00004b014992c Zm00004b014992,Zm00004b014993 simMerged
exon.527606 chr5 208352782 208352841 Zm00004b014992c 208343388 208356966 Zm00004b014992c Zm00004b014992,Zm00004b014993 simMerged
exon.527607 chr5 208355721 208356030 Zm00004b014992 208343388 208356966 Zm00004b014992c Zm00004b014992,Zm00004b014993 simMerged
exon.527607 chr5 208355721 208356030 Zm00004b014992c 208343388 208356966 Zm00004b014992c Zm00004b014992,Zm00004b014993 simMerged
exon.527608 chr5 208356145 208356335 Zm00004b014992 208343388 208356966 Zm00004b014992c Zm00004b014992,Zm00004b014993 simMerged
exon.527608 chr5 208356145 208356335 Zm00004b014992c 208343388 208356966 Zm00004b014992c Zm00004b014992,Zm00004b014993 simMerged
exon.527609 chr5 208356412 208356966 Zm00004b014992 208343388 208356966 Zm00004b014992c Zm00004b014992,Zm00004b014993 simMerged
exon.527609 chr5 208356412 208356966 Zm00004b014992c 208343388 208356966 Zm00004b014992c Zm00004b014992,Zm00004b014993 simMerged
exon.527639 chr5 208405480 208406946 Zm00004b014994 208405480 208406946 Zm00004b014994c Zm00004b014994,Zm00004b014995 simMerged
exon.527639 chr5 208405480 208406946 Zm00004b014994c 208405480 208406946 Zm00004b014994c Zm00004b014994,Zm00004b014995 simMerged
exon.527662 chr5 208449736 208450164 Zm00004b014996 208449736 208449607 Zm00004b014996c Zm00004b014996,Zm00004b014997 simMerged
exon.527662 chr5 208449736 208450164 Zm00004b014996c 208449736 208449607 Zm00004b014996c Zm00004b014996,Zm00004b014997 simMerged
exon.527663 chr5 208448924 208449607 Zm00004b014996 208449736 208449607 Zm00004b014996c Zm00004b014996,Zm00004b014997 simMerged
exon.527663 chr5 208448924 208449607 Zm00004b014996c 208449736 208449607 Zm00004b014996c Zm00004b014996,Zm00004b014997 simMerged
exon.527689 chr5 208470074 208471407 Zm00004b014998 208470074 208455081 Zm00004b014998c Zm00004b014998,Zm00004b014999 simMerged
exon.527689 chr5 208470074 208471407 Zm00004b014998c 208470074 208455081 Zm00004b014998c Zm00004b014998,Zm00004b014999 simMerged
exon.527690 chr5 208469585 208469933 Zm00004b014998 208470074 208455081 Zm00004b014998c Zm00004b014998,Zm00004b014999 simMerged
exon.527690 chr5 208469585 208469933 Zm00004b014998c 208470074 208455081 Zm00004b014998c Zm00004b014998,Zm00004b014999 simMerged
exon.527691 chr5 208457272 208457354 Zm00004b014998 208470074 208455081 Zm00004b014998c Zm00004b014998,Zm00004b014999 simMerged
exon.527691 chr5 208457272 208457354 Zm00004b014998c 208470074 208455081 Zm00004b014998c Zm00004b014998,Zm00004b014999 simMerged
exon.527692 chr5 208456887 208456963 Zm00004b014998 208470074 208455081 Zm00004b014998c Zm00004b014998,Zm00004b014999 simMerged
exon.527692 chr5 208456887 208456963 Zm00004b014998c 208470074 208455081 Zm00004b014998c Zm00004b014998,Zm00004b014999 simMerged
exon.527693 chr5 208456453 208456543 Zm00004b014998 208470074 208455081 Zm00004b014998c Zm00004b014998,Zm00004b014999 simMerged
exon.527693 chr5 208456453 208456543 Zm00004b014998c 208470074 208455081 Zm00004b014998c Zm00004b014998,Zm00004b014999 simMerged
exon.527694 chr5 208456210 208456263 Zm00004b014998 208470074 208455081 Zm00004b014998c Zm00004b014998,Zm00004b014999 simMerged
exon.527694 chr5 208456210 208456263 Zm00004b014998c 208470074 208455081 Zm00004b014998c Zm00004b014998,Zm00004b014999 simMerged
exon.527695 chr5 208456040 208456135 Zm00004b014998 208470074 208455081 Zm00004b014998c Zm00004b014998,Zm00004b014999 simMerged
exon.527695 chr5 208456040 208456135 Zm00004b014998c 208470074 208455081 Zm00004b014998c Zm00004b014998,Zm00004b014999 simMerged
exon.527696 chr5 208455787 208455876 Zm00004b014998 208470074 208455081 Zm00004b014998c Zm00004b014998,Zm00004b014999 simMerged
exon.527696 chr5 208455787 208455876 Zm00004b014998c 208470074 208455081 Zm00004b014998c Zm00004b014998,Zm00004b014999 simMerged
exon.527697 chr5 208455370 208455421 Zm00004b014998 208470074 208455081 Zm00004b014998c Zm00004b014998,Zm00004b014999 simMerged
exon.527697 chr5 208455370 208455421 Zm00004b014998c 208470074 208455081 Zm00004b014998c Zm00004b014998,Zm00004b014999 simMerged
exon.527698 chr5 208455168 208455229 Zm00004b014998 208470074 208455081 Zm00004b014998c Zm00004b014998,Zm00004b014999 simMerged
exon.527698 chr5 208455168 208455229 Zm00004b014998c 208470074 208455081 Zm00004b014998c Zm00004b014998,Zm00004b014999 simMerged
exon.527699 chr5 208454944 208455081 Zm00004b014998 208470074 208455081 Zm00004b014998c Zm00004b014998,Zm00004b014999 simMerged
exon.527699 chr5 208454944 208455081 Zm00004b014998c 208470074 208455081 Zm00004b014998c Zm00004b014998,Zm00004b014999 simMerged
exon.527725 chr5 208635976 208637424 Zm00004b015000 208635976 208637424 Zm00004b015000c Zm00004b015000,Zm00004b015001 simMerged
exon.527725 chr5 208635976 208637424 Zm00004b015000c 208635976 208637424 Zm00004b015000c Zm00004b015000,Zm00004b015001 simMerged
exon.527729 chr5 208712058 208712324 Zm00004b015002 208712058 208712324 Zm00004b015002c Zm00004b015002,Zm00004b015003 simMerged
exon.527729 chr5 208712058 208712324 Zm00004b015002c 208712058 208712324 Zm00004b015002c Zm00004b015002,Zm00004b015003 simMerged
exon.527738 chr5 208819365 208819679 Zm00004b015004 208819365 208821145 Zm00004b015004c Zm00004b015004,Zm00004b015005 simMerged
exon.527738 chr5 208819365 208819679 Zm00004b015004c 208819365 208821145 Zm00004b015004c Zm00004b015004,Zm00004b015005 simMerged
exon.527739 chr5 208819827 208820066 Zm00004b015004 208819365 208821145 Zm00004b015004c Zm00004b015004,Zm00004b015005 simMerged
exon.527739 chr5 208819827 208820066 Zm00004b015004c 208819365 208821145 Zm00004b015004c Zm00004b015004,Zm00004b015005 simMerged
exon.527740 chr5 208820727 208821145 Zm00004b015004 208819365 208821145 Zm00004b015004c Zm00004b015004,Zm00004b015005 simMerged
exon.527740 chr5 208820727 208821145 Zm00004b015004c 208819365 208821145 Zm00004b015004c Zm00004b015004,Zm00004b015005 simMerged
exon.527800 chr5 208838288 208838423 Zm00004b015007 208838288 208843065 Zm00004b015007c Zm00004b015007,Zm00004b015008 simMerged
exon.527800 chr5 208838288 208838423 Zm00004b015007c 208838288 208843065 Zm00004b015007c Zm00004b015007,Zm00004b015008 simMerged
exon.527801 chr5 208838505 208838615 Zm00004b015007 208838288 208843065 Zm00004b015007c Zm00004b015007,Zm00004b015008 simMerged
exon.527801 chr5 208838505 208838615 Zm00004b015007c 208838288 208843065 Zm00004b015007c Zm00004b015007,Zm00004b015008 simMerged
exon.527802 chr5 208838693 208839271 Zm00004b015007 208838288 208843065 Zm00004b015007c Zm00004b015007,Zm00004b015008 simMerged
exon.527802 chr5 208838693 208839271 Zm00004b015007c 208838288 208843065 Zm00004b015007c Zm00004b015007,Zm00004b015008 simMerged
exon.527803 chr5 208839365 208839436 Zm00004b015007 208838288 208843065 Zm00004b015007c Zm00004b015007,Zm00004b015008 simMerged
exon.527803 chr5 208839365 208839436 Zm00004b015007c 208838288 208843065 Zm00004b015007c Zm00004b015007,Zm00004b015008 simMerged
exon.527804 chr5 208839518 208840468 Zm00004b015007 208838288 208843065 Zm00004b015007c Zm00004b015007,Zm00004b015008 simMerged
exon.527804 chr5 208839518 208840468 Zm00004b015007c 208838288 208843065 Zm00004b015007c Zm00004b015007,Zm00004b015008 simMerged
exon.527805 chr5 208840556 208840717 Zm00004b015007 208838288 208843065 Zm00004b015007c Zm00004b015007,Zm00004b015008 simMerged
exon.527805 chr5 208840556 208840717 Zm00004b015007c 208838288 208843065 Zm00004b015007c Zm00004b015007,Zm00004b015008 simMerged
exon.527806 chr5 208840951 208842207 Zm00004b015007 208838288 208843065 Zm00004b015007c Zm00004b015007,Zm00004b015008 simMerged
exon.527806 chr5 208840951 208842207 Zm00004b015007c 208838288 208843065 Zm00004b015007c Zm00004b015007,Zm00004b015008 simMerged
exon.527807 chr5 208842461 208843065 Zm00004b015007 208838288 208843065 Zm00004b015007c Zm00004b015007,Zm00004b015008 simMerged
exon.527807 chr5 208842461 208843065 Zm00004b015007c 208838288 208843065 Zm00004b015007c Zm00004b015007,Zm00004b015008 simMerged
exon.527910 chr5 208963385 208964013 Zm00004b015011 208963385 208963311 Zm00004b015011c Zm00004b015011,Zm00004b015012 simMerged
exon.527910 chr5 208963385 208964013 Zm00004b015011c 208963385 208963311 Zm00004b015011c Zm00004b015011,Zm00004b015012 simMerged
exon.527911 chr5 208962989 208963311 Zm00004b015011 208963385 208963311 Zm00004b015011c Zm00004b015011,Zm00004b015012 simMerged
exon.527911 chr5 208962989 208963311 Zm00004b015011c 208963385 208963311 Zm00004b015011c Zm00004b015011,Zm00004b015012 simMerged
exon.528136 chr5 209158363 209159431 Zm00004b015023 209158363 209163591 Zm00004b015023c Zm00004b015023,Zm00004b015024 simMerged
exon.528136 chr5 209158363 209159431 Zm00004b015023c 209158363 209163591 Zm00004b015023c Zm00004b015023,Zm00004b015024 simMerged
exon.528137 chr5 209159515 209159666 Zm00004b015023 209158363 209163591 Zm00004b015023c Zm00004b015023,Zm00004b015024 simMerged
exon.528137 chr5 209159515 209159666 Zm00004b015023c 209158363 209163591 Zm00004b015023c Zm00004b015023,Zm00004b015024 simMerged
exon.528138 chr5 209162724 209163591 Zm00004b015023 209158363 209163591 Zm00004b015023c Zm00004b015023,Zm00004b015024 simMerged
exon.528138 chr5 209162724 209163591 Zm00004b015023c 209158363 209163591 Zm00004b015023c Zm00004b015023,Zm00004b015024 simMerged
exon.528344 chr5 209313225 209313877 Zm00004b015029 209313225 209309528 Zm00004b015029c Zm00004b015029,Zm00004b015030 simMerged
exon.528344 chr5 209313225 209313877 Zm00004b015029c 209313225 209309528 Zm00004b015029c Zm00004b015029,Zm00004b015030 simMerged
exon.528345 chr5 209311892 209312133 Zm00004b015029 209313225 209309528 Zm00004b015029c Zm00004b015029,Zm00004b015030 simMerged
exon.528345 chr5 209311892 209312133 Zm00004b015029c 209313225 209309528 Zm00004b015029c Zm00004b015029,Zm00004b015030 simMerged
exon.528346 chr5 209310623 209310821 Zm00004b015029 209313225 209309528 Zm00004b015029c Zm00004b015029,Zm00004b015030 simMerged
exon.528346 chr5 209310623 209310821 Zm00004b015029c 209313225 209309528 Zm00004b015029c Zm00004b015029,Zm00004b015030 simMerged
exon.528347 chr5 209310407 209310502 Zm00004b015029 209313225 209309528 Zm00004b015029c Zm00004b015029,Zm00004b015030 simMerged
exon.528347 chr5 209310407 209310502 Zm00004b015029c 209313225 209309528 Zm00004b015029c Zm00004b015029,Zm00004b015030 simMerged
exon.528348 chr5 209310114 209310297 Zm00004b015029 209313225 209309528 Zm00004b015029c Zm00004b015029,Zm00004b015030 simMerged
exon.528348 chr5 209310114 209310297 Zm00004b015029c 209313225 209309528 Zm00004b015029c Zm00004b015029,Zm00004b015030 simMerged
exon.528349 chr5 209309846 209310018 Zm00004b015029 209313225 209309528 Zm00004b015029c Zm00004b015029,Zm00004b015030 simMerged
exon.528349 chr5 209309846 209310018 Zm00004b015029c 209313225 209309528 Zm00004b015029c Zm00004b015029,Zm00004b015030 simMerged
exon.528350 chr5 209309702 209309766 Zm00004b015029 209313225 209309528 Zm00004b015029c Zm00004b015029,Zm00004b015030 simMerged
exon.528350 chr5 209309702 209309766 Zm00004b015029c 209313225 209309528 Zm00004b015029c Zm00004b015029,Zm00004b015030 simMerged
exon.528351 chr5 209308656 209309528 Zm00004b015029 209313225 209309528 Zm00004b015029c Zm00004b015029,Zm00004b015030 simMerged
exon.528351 chr5 209308656 209309528 Zm00004b015029c 209313225 209309528 Zm00004b015029c Zm00004b015029,Zm00004b015030 simMerged
exon.528468 chr5 209369705 209369943 Zm00004b015032 209369705 209369461 Zm00004b015032c Zm00004b015032,Zm00004b015033 simMerged
exon.528468 chr5 209369705 209369943 Zm00004b015032c 209369705 209369461 Zm00004b015032c Zm00004b015032,Zm00004b015033 simMerged
exon.528469 chr5 209369443 209369461 Zm00004b015032 209369705 209369461 Zm00004b015032c Zm00004b015032,Zm00004b015033 simMerged
exon.528469 chr5 209369443 209369461 Zm00004b015032c 209369705 209369461 Zm00004b015032c Zm00004b015032,Zm00004b015033 simMerged
exon.528491 chr5 209412532 209412795 Zm00004b015035 209412532 209412795 Zm00004b015035c Zm00004b015035,Zm00004b015036 simMerged
exon.528491 chr5 209412532 209412795 Zm00004b015035c 209412532 209412795 Zm00004b015035c Zm00004b015035,Zm00004b015036 simMerged
exon.528503 chr5 209499426 209499555 Zm00004b015037 209499426 209465829 Zm00004b015037c Zm00004b015037,Zm00004b015038 simMerged
exon.528503 chr5 209499426 209499555 Zm00004b015037c 209499426 209465829 Zm00004b015037c Zm00004b015037,Zm00004b015038 simMerged
exon.528504 chr5 209499202 209499328 Zm00004b015037 209499426 209465829 Zm00004b015037c Zm00004b015037,Zm00004b015038 simMerged
exon.528504 chr5 209499202 209499328 Zm00004b015037c 209499426 209465829 Zm00004b015037c Zm00004b015037,Zm00004b015038 simMerged
exon.528505 chr5 209498130 209498407 Zm00004b015037 209499426 209465829 Zm00004b015037c Zm00004b015037,Zm00004b015038 simMerged
exon.528505 chr5 209498130 209498407 Zm00004b015037c 209499426 209465829 Zm00004b015037c Zm00004b015037,Zm00004b015038 simMerged
exon.528506 chr5 209468977 209469147 Zm00004b015037 209499426 209465829 Zm00004b015037c Zm00004b015037,Zm00004b015038 simMerged
exon.528506 chr5 209468977 209469147 Zm00004b015037c 209499426 209465829 Zm00004b015037c Zm00004b015037,Zm00004b015038 simMerged
exon.528507 chr5 209468250 209468299 Zm00004b015037 209499426 209465829 Zm00004b015037c Zm00004b015037,Zm00004b015038 simMerged
exon.528507 chr5 209468250 209468299 Zm00004b015037c 209499426 209465829 Zm00004b015037c Zm00004b015037,Zm00004b015038 simMerged
exon.528508 chr5 209467476 209467573 Zm00004b015037 209499426 209465829 Zm00004b015037c Zm00004b015037,Zm00004b015038 simMerged
exon.528508 chr5 209467476 209467573 Zm00004b015037c 209499426 209465829 Zm00004b015037c Zm00004b015037,Zm00004b015038 simMerged
exon.528509 chr5 209466589 209466695 Zm00004b015037 209499426 209465829 Zm00004b015037c Zm00004b015037,Zm00004b015038 simMerged
exon.528509 chr5 209466589 209466695 Zm00004b015037c 209499426 209465829 Zm00004b015037c Zm00004b015037,Zm00004b015038 simMerged
exon.528510 chr5 209466372 209466461 Zm00004b015037 209499426 209465829 Zm00004b015037c Zm00004b015037,Zm00004b015038 simMerged
exon.528510 chr5 209466372 209466461 Zm00004b015037c 209499426 209465829 Zm00004b015037c Zm00004b015037,Zm00004b015038 simMerged
exon.528511 chr5 209465737 209465829 Zm00004b015037 209499426 209465829 Zm00004b015037c Zm00004b015037,Zm00004b015038 simMerged
exon.528511 chr5 209465737 209465829 Zm00004b015037c 209499426 209465829 Zm00004b015037c Zm00004b015037,Zm00004b015038 simMerged
exon.528589 chr5 209675680 209677038 Zm00004b015042 209675680 209677038 Zm00004b015042c Zm00004b015042,Zm00004b015043 simMerged
exon.528589 chr5 209675680 209677038 Zm00004b015042c 209675680 209677038 Zm00004b015042c Zm00004b015042,Zm00004b015043 simMerged
exon.528629 chr5 209724073 209724702 Zm00004b015045 209724073 209727677 Zm00004b015045c Zm00004b015045,Zm00004b015046 simMerged
exon.528629 chr5 209724073 209724702 Zm00004b015045c 209724073 209727677 Zm00004b015045c Zm00004b015045,Zm00004b015046 simMerged
exon.528630 chr5 209724841 209725053 Zm00004b015045 209724073 209727677 Zm00004b015045c Zm00004b015045,Zm00004b015046 simMerged
exon.528630 chr5 209724841 209725053 Zm00004b015045c 209724073 209727677 Zm00004b015045c Zm00004b015045,Zm00004b015046 simMerged
exon.528631 chr5 209725483 209725683 Zm00004b015045 209724073 209727677 Zm00004b015045c Zm00004b015045,Zm00004b015046 simMerged
exon.528631 chr5 209725483 209725683 Zm00004b015045c 209724073 209727677 Zm00004b015045c Zm00004b015045,Zm00004b015046 simMerged
exon.528632 chr5 209726412 209726666 Zm00004b015045 209724073 209727677 Zm00004b015045c Zm00004b015045,Zm00004b015046 simMerged
exon.528632 chr5 209726412 209726666 Zm00004b015045c 209724073 209727677 Zm00004b015045c Zm00004b015045,Zm00004b015046 simMerged
exon.528633 chr5 209726773 209727677 Zm00004b015045 209724073 209727677 Zm00004b015045c Zm00004b015045,Zm00004b015046 simMerged
exon.528633 chr5 209726773 209727677 Zm00004b015045c 209724073 209727677 Zm00004b015045c Zm00004b015045,Zm00004b015046 simMerged
exon.528999 chr5 209970533 209971497 Zm00004b015052 209970533 209968219 Zm00004b015052c Zm00004b015052,Zm00004b015053 simMerged
exon.528999 chr5 209970533 209971497 Zm00004b015052c 209970533 209968219 Zm00004b015052c Zm00004b015052,Zm00004b015053 simMerged
exon.529000 chr5 209970303 209970432 Zm00004b015052 209970533 209968219 Zm00004b015052c Zm00004b015052,Zm00004b015053 simMerged
exon.529000 chr5 209970303 209970432 Zm00004b015052c 209970533 209968219 Zm00004b015052c Zm00004b015052,Zm00004b015053 simMerged
exon.529001 chr5 209968569 209970126 Zm00004b015052 209970533 209968219 Zm00004b015052c Zm00004b015052,Zm00004b015053 simMerged
exon.529001 chr5 209968569 209970126 Zm00004b015052c 209970533 209968219 Zm00004b015052c Zm00004b015052,Zm00004b015053 simMerged
exon.529002 chr5 209967639 209968219 Zm00004b015052 209970533 209968219 Zm00004b015052c Zm00004b015052,Zm00004b015053 simMerged
exon.529002 chr5 209967639 209968219 Zm00004b015052c 209970533 209968219 Zm00004b015052c Zm00004b015052,Zm00004b015053 simMerged
exon.529060 chr5 210044398 210045471 Zm00004b015057 210044398 210045471 Zm00004b015057c Zm00004b015057,Zm00004b015058 simMerged
exon.529060 chr5 210044398 210045471 Zm00004b015057c 210044398 210045471 Zm00004b015057c Zm00004b015057,Zm00004b015058 simMerged
exon.529143 chr5 210230322 210230785 Zm00004b015063 210230322 210229493 Zm00004b015063c Zm00004b015063,Zm00004b015064 simMerged
exon.529143 chr5 210230322 210230785 Zm00004b015063c 210230322 210229493 Zm00004b015063c Zm00004b015063,Zm00004b015064 simMerged
exon.529144 chr5 210230036 210230193 Zm00004b015063 210230322 210229493 Zm00004b015063c Zm00004b015063,Zm00004b015064 simMerged
exon.529144 chr5 210230036 210230193 Zm00004b015063c 210230322 210229493 Zm00004b015063c Zm00004b015063,Zm00004b015064 simMerged
exon.529145 chr5 210228669 210229493 Zm00004b015063 210230322 210229493 Zm00004b015063c Zm00004b015063,Zm00004b015064 simMerged
exon.529145 chr5 210228669 210229493 Zm00004b015063c 210230322 210229493 Zm00004b015063c Zm00004b015063,Zm00004b015064 simMerged
exon.529237 chr5 210360494 210361151 Zm00004b015067 210360494 210355341 Zm00004b015067c Zm00004b015067,Zm00004b015068 simMerged
exon.529237 chr5 210360494 210361151 Zm00004b015067c 210360494 210355341 Zm00004b015067c Zm00004b015067,Zm00004b015068 simMerged
exon.529238 chr5 210359998 210360197 Zm00004b015067 210360494 210355341 Zm00004b015067c Zm00004b015067,Zm00004b015068 simMerged
exon.529238 chr5 210359998 210360197 Zm00004b015067c 210360494 210355341 Zm00004b015067c Zm00004b015067,Zm00004b015068 simMerged
exon.529239 chr5 210359674 210359854 Zm00004b015067 210360494 210355341 Zm00004b015067c Zm00004b015067,Zm00004b015068 simMerged
exon.529239 chr5 210359674 210359854 Zm00004b015067c 210360494 210355341 Zm00004b015067c Zm00004b015067,Zm00004b015068 simMerged
exon.529240 chr5 210357900 210358091 Zm00004b015067 210360494 210355341 Zm00004b015067c Zm00004b015067,Zm00004b015068 simMerged
exon.529240 chr5 210357900 210358091 Zm00004b015067c 210360494 210355341 Zm00004b015067c Zm00004b015067,Zm00004b015068 simMerged
exon.529241 chr5 210357365 210357597 Zm00004b015067 210360494 210355341 Zm00004b015067c Zm00004b015067,Zm00004b015068 simMerged
exon.529241 chr5 210357365 210357597 Zm00004b015067c 210360494 210355341 Zm00004b015067c Zm00004b015067,Zm00004b015068 simMerged
exon.529242 chr5 210356133 210356234 Zm00004b015067 210360494 210355341 Zm00004b015067c Zm00004b015067,Zm00004b015068 simMerged
exon.529242 chr5 210356133 210356234 Zm00004b015067c 210360494 210355341 Zm00004b015067c Zm00004b015067,Zm00004b015068 simMerged
exon.529243 chr5 210355947 210355997 Zm00004b015067 210360494 210355341 Zm00004b015067c Zm00004b015067,Zm00004b015068 simMerged
exon.529243 chr5 210355947 210355997 Zm00004b015067c 210360494 210355341 Zm00004b015067c Zm00004b015067,Zm00004b015068 simMerged
exon.529244 chr5 210355692 210355796 Zm00004b015067 210360494 210355341 Zm00004b015067c Zm00004b015067,Zm00004b015068 simMerged
exon.529244 chr5 210355692 210355796 Zm00004b015067c 210360494 210355341 Zm00004b015067c Zm00004b015067,Zm00004b015068 simMerged
exon.529245 chr5 210354384 210355341 Zm00004b015067 210360494 210355341 Zm00004b015067c Zm00004b015067,Zm00004b015068 simMerged
exon.529245 chr5 210354384 210355341 Zm00004b015067c 210360494 210355341 Zm00004b015067c Zm00004b015067,Zm00004b015068 simMerged
exon.529324 chr5 210433270 210433623 Zm00004b015070 210433270 210433623 Zm00004b015070c Zm00004b015070,Zm00004b015071 simMerged
exon.529324 chr5 210433270 210433623 Zm00004b015070c 210433270 210433623 Zm00004b015070c Zm00004b015070,Zm00004b015071 simMerged
exon.529797 chr5 211027442 211028202 Zm00004b015085 211027442 211029931 Zm00004b015085c Zm00004b015085,Zm00004b015086 simMerged
exon.529797 chr5 211027442 211028202 Zm00004b015085c 211027442 211029931 Zm00004b015085c Zm00004b015085,Zm00004b015086 simMerged
exon.529798 chr5 211028533 211028616 Zm00004b015085 211027442 211029931 Zm00004b015085c Zm00004b015085,Zm00004b015086 simMerged
exon.529798 chr5 211028533 211028616 Zm00004b015085c 211027442 211029931 Zm00004b015085c Zm00004b015085,Zm00004b015086 simMerged
exon.529799 chr5 211029040 211029207 Zm00004b015085 211027442 211029931 Zm00004b015085c Zm00004b015085,Zm00004b015086 simMerged
exon.529799 chr5 211029040 211029207 Zm00004b015085c 211027442 211029931 Zm00004b015085c Zm00004b015085,Zm00004b015086 simMerged
exon.529800 chr5 211029389 211029931 Zm00004b015085 211027442 211029931 Zm00004b015085c Zm00004b015085,Zm00004b015086 simMerged
exon.529800 chr5 211029389 211029931 Zm00004b015085c 211027442 211029931 Zm00004b015085c Zm00004b015085,Zm00004b015086 simMerged
exon.529842 chr5 211046659 211046867 Zm00004b015087 211046659 211048304 Zm00004b015087c Zm00004b015087,Zm00004b015088 simMerged
exon.529842 chr5 211046659 211046867 Zm00004b015087c 211046659 211048304 Zm00004b015087c Zm00004b015087,Zm00004b015088 simMerged
exon.529843 chr5 211046958 211047002 Zm00004b015087 211046659 211048304 Zm00004b015087c Zm00004b015087,Zm00004b015088 simMerged
exon.529843 chr5 211046958 211047002 Zm00004b015087c 211046659 211048304 Zm00004b015087c Zm00004b015087,Zm00004b015088 simMerged
exon.529844 chr5 211047222 211047369 Zm00004b015087 211046659 211048304 Zm00004b015087c Zm00004b015087,Zm00004b015088 simMerged
exon.529844 chr5 211047222 211047369 Zm00004b015087c 211046659 211048304 Zm00004b015087c Zm00004b015087,Zm00004b015088 simMerged
exon.529845 chr5 211047642 211047745 Zm00004b015087 211046659 211048304 Zm00004b015087c Zm00004b015087,Zm00004b015088 simMerged
exon.529845 chr5 211047642 211047745 Zm00004b015087c 211046659 211048304 Zm00004b015087c Zm00004b015087,Zm00004b015088 simMerged
exon.529846 chr5 211047854 211048304 Zm00004b015087 211046659 211048304 Zm00004b015087c Zm00004b015087,Zm00004b015088 simMerged
exon.529846 chr5 211047854 211048304 Zm00004b015087c 211046659 211048304 Zm00004b015087c Zm00004b015087,Zm00004b015088 simMerged
exon.529874 chr5 211140584 211140750 Zm00004b015090 211140584 211137122 Zm00004b015090c Zm00004b015090,Zm00004b015091 simMerged
exon.529874 chr5 211140584 211140750 Zm00004b015090c 211140584 211137122 Zm00004b015090c Zm00004b015090,Zm00004b015091 simMerged
exon.529875 chr5 211140107 211140447 Zm00004b015090 211140584 211137122 Zm00004b015090c Zm00004b015090,Zm00004b015091 simMerged
exon.529875 chr5 211140107 211140447 Zm00004b015090c 211140584 211137122 Zm00004b015090c Zm00004b015090,Zm00004b015091 simMerged
exon.529876 chr5 211139702 211139800 Zm00004b015090 211140584 211137122 Zm00004b015090c Zm00004b015090,Zm00004b015091 simMerged
exon.529876 chr5 211139702 211139800 Zm00004b015090c 211140584 211137122 Zm00004b015090c Zm00004b015090,Zm00004b015091 simMerged
exon.529877 chr5 211139210 211139465 Zm00004b015090 211140584 211137122 Zm00004b015090c Zm00004b015090,Zm00004b015091 simMerged
exon.529877 chr5 211139210 211139465 Zm00004b015090c 211140584 211137122 Zm00004b015090c Zm00004b015090,Zm00004b015091 simMerged
exon.529878 chr5 211138279 211138389 Zm00004b015090 211140584 211137122 Zm00004b015090c Zm00004b015090,Zm00004b015091 simMerged
exon.529878 chr5 211138279 211138389 Zm00004b015090c 211140584 211137122 Zm00004b015090c Zm00004b015090,Zm00004b015091 simMerged
exon.529879 chr5 211138007 211138143 Zm00004b015090 211140584 211137122 Zm00004b015090c Zm00004b015090,Zm00004b015091 simMerged
exon.529879 chr5 211138007 211138143 Zm00004b015090c 211140584 211137122 Zm00004b015090c Zm00004b015090,Zm00004b015091 simMerged
exon.529880 chr5 211137812 211137925 Zm00004b015090 211140584 211137122 Zm00004b015090c Zm00004b015090,Zm00004b015091 simMerged
exon.529880 chr5 211137812 211137925 Zm00004b015090c 211140584 211137122 Zm00004b015090c Zm00004b015090,Zm00004b015091 simMerged
exon.529881 chr5 211137496 211137695 Zm00004b015090 211140584 211137122 Zm00004b015090c Zm00004b015090,Zm00004b015091 simMerged
exon.529881 chr5 211137496 211137695 Zm00004b015090c 211140584 211137122 Zm00004b015090c Zm00004b015090,Zm00004b015091 simMerged
exon.529882 chr5 211137214 211137402 Zm00004b015090 211140584 211137122 Zm00004b015090c Zm00004b015090,Zm00004b015091 simMerged
exon.529882 chr5 211137214 211137402 Zm00004b015090c 211140584 211137122 Zm00004b015090c Zm00004b015090,Zm00004b015091 simMerged
exon.529883 chr5 211136526 211137122 Zm00004b015090 211140584 211137122 Zm00004b015090c Zm00004b015090,Zm00004b015091 simMerged
exon.529883 chr5 211136526 211137122 Zm00004b015090c 211140584 211137122 Zm00004b015090c Zm00004b015090,Zm00004b015091 simMerged
exon.529971 chr5 211194756 211194887 Zm00004b015095 211194756 211195767 Zm00004b015095c Zm00004b015095,Zm00004b015096 simMerged
exon.529971 chr5 211194756 211194887 Zm00004b015095c 211194756 211195767 Zm00004b015095c Zm00004b015095,Zm00004b015096 simMerged
exon.529972 chr5 211194941 211195004 Zm00004b015095 211194756 211195767 Zm00004b015095c Zm00004b015095,Zm00004b015096 simMerged
exon.529972 chr5 211194941 211195004 Zm00004b015095c 211194756 211195767 Zm00004b015095c Zm00004b015095,Zm00004b015096 simMerged
exon.529973 chr5 211195271 211195383 Zm00004b015095 211194756 211195767 Zm00004b015095c Zm00004b015095,Zm00004b015096 simMerged
exon.529973 chr5 211195271 211195383 Zm00004b015095c 211194756 211195767 Zm00004b015095c Zm00004b015095,Zm00004b015096 simMerged
exon.529974 chr5 211195462 211195767 Zm00004b015095 211194756 211195767 Zm00004b015095c Zm00004b015095,Zm00004b015096 simMerged
exon.529974 chr5 211195462 211195767 Zm00004b015095c 211194756 211195767 Zm00004b015095c Zm00004b015095,Zm00004b015096 simMerged
exon.530181 chr5 211322256 211322572 Zm00004b015102 211322256 211321765 Zm00004b015102c Zm00004b015102,Zm00004b015103 simMerged
exon.530181 chr5 211322256 211322572 Zm00004b015102c 211322256 211321765 Zm00004b015102c Zm00004b015102,Zm00004b015103 simMerged
exon.530182 chr5 211319318 211321765 Zm00004b015102 211322256 211321765 Zm00004b015102c Zm00004b015102,Zm00004b015103 simMerged
exon.530182 chr5 211319318 211321765 Zm00004b015102c 211322256 211321765 Zm00004b015102c Zm00004b015102,Zm00004b015103 simMerged
exon.530209 chr5 211417614 211418399 Zm00004b015105 211417614 211420276 Zm00004b015105c Zm00004b015105,Zm00004b015106 simMerged
exon.530209 chr5 211417614 211418399 Zm00004b015105c 211417614 211420276 Zm00004b015105c Zm00004b015105,Zm00004b015106 simMerged
exon.530210 chr5 211418495 211418683 Zm00004b015105 211417614 211420276 Zm00004b015105c Zm00004b015105,Zm00004b015106 simMerged
exon.530210 chr5 211418495 211418683 Zm00004b015105c 211417614 211420276 Zm00004b015105c Zm00004b015105,Zm00004b015106 simMerged
exon.530211 chr5 211418830 211418890 Zm00004b015105 211417614 211420276 Zm00004b015105c Zm00004b015105,Zm00004b015106 simMerged
exon.530211 chr5 211418830 211418890 Zm00004b015105c 211417614 211420276 Zm00004b015105c Zm00004b015105,Zm00004b015106 simMerged
exon.530212 chr5 211418980 211418991 Zm00004b015105 211417614 211420276 Zm00004b015105c Zm00004b015105,Zm00004b015106 simMerged
exon.530212 chr5 211418980 211418991 Zm00004b015105c 211417614 211420276 Zm00004b015105c Zm00004b015105,Zm00004b015106 simMerged
exon.530213 chr5 211419423 211419555 Zm00004b015105 211417614 211420276 Zm00004b015105c Zm00004b015105,Zm00004b015106 simMerged
exon.530213 chr5 211419423 211419555 Zm00004b015105c 211417614 211420276 Zm00004b015105c Zm00004b015105,Zm00004b015106 simMerged
exon.530214 chr5 211419904 211420276 Zm00004b015105 211417614 211420276 Zm00004b015105c Zm00004b015105,Zm00004b015106 simMerged
exon.530214 chr5 211419904 211420276 Zm00004b015105c 211417614 211420276 Zm00004b015105c Zm00004b015105,Zm00004b015106 simMerged
exon.530239 chr5 211483277 211483601 Zm00004b015107 211483277 211545915 Zm00004b015107c Zm00004b015107,Zm00004b015108 simMerged
exon.530239 chr5 211483277 211483601 Zm00004b015107c 211483277 211545915 Zm00004b015107c Zm00004b015107,Zm00004b015108 simMerged
exon.530240 chr5 211484364 211484390 Zm00004b015107 211483277 211545915 Zm00004b015107c Zm00004b015107,Zm00004b015108 simMerged
exon.530240 chr5 211484364 211484390 Zm00004b015107c 211483277 211545915 Zm00004b015107c Zm00004b015107,Zm00004b015108 simMerged
exon.530241 chr5 211484492 211484603 Zm00004b015107 211483277 211545915 Zm00004b015107c Zm00004b015107,Zm00004b015108 simMerged
exon.530241 chr5 211484492 211484603 Zm00004b015107c 211483277 211545915 Zm00004b015107c Zm00004b015107,Zm00004b015108 simMerged
exon.530242 chr5 211494612 211495389 Zm00004b015107 211483277 211545915 Zm00004b015107c Zm00004b015107,Zm00004b015108 simMerged
exon.530242 chr5 211494612 211495389 Zm00004b015107c 211483277 211545915 Zm00004b015107c Zm00004b015107,Zm00004b015108 simMerged
exon.530243 chr5 211496084 211496142 Zm00004b015107 211483277 211545915 Zm00004b015107c Zm00004b015107,Zm00004b015108 simMerged
exon.530243 chr5 211496084 211496142 Zm00004b015107c 211483277 211545915 Zm00004b015107c Zm00004b015107,Zm00004b015108 simMerged
exon.530244 chr5 211496316 211496780 Zm00004b015107 211483277 211545915 Zm00004b015107c Zm00004b015107,Zm00004b015108 simMerged
exon.530244 chr5 211496316 211496780 Zm00004b015107c 211483277 211545915 Zm00004b015107c Zm00004b015107,Zm00004b015108 simMerged
exon.530245 chr5 211511342 211512091 Zm00004b015107 211483277 211545915 Zm00004b015107c Zm00004b015107,Zm00004b015108 simMerged
exon.530245 chr5 211511342 211512091 Zm00004b015107c 211483277 211545915 Zm00004b015107c Zm00004b015107,Zm00004b015108 simMerged
exon.530246 chr5 211512316 211512588 Zm00004b015107 211483277 211545915 Zm00004b015107c Zm00004b015107,Zm00004b015108 simMerged
exon.530246 chr5 211512316 211512588 Zm00004b015107c 211483277 211545915 Zm00004b015107c Zm00004b015107,Zm00004b015108 simMerged
exon.530247 chr5 211516542 211516697 Zm00004b015107 211483277 211545915 Zm00004b015107c Zm00004b015107,Zm00004b015108 simMerged
exon.530247 chr5 211516542 211516697 Zm00004b015107c 211483277 211545915 Zm00004b015107c Zm00004b015107,Zm00004b015108 simMerged
exon.530248 chr5 211517758 211518050 Zm00004b015107 211483277 211545915 Zm00004b015107c Zm00004b015107,Zm00004b015108 simMerged
exon.530248 chr5 211517758 211518050 Zm00004b015107c 211483277 211545915 Zm00004b015107c Zm00004b015107,Zm00004b015108 simMerged
exon.530249 chr5 211518162 211518630 Zm00004b015107 211483277 211545915 Zm00004b015107c Zm00004b015107,Zm00004b015108 simMerged
exon.530249 chr5 211518162 211518630 Zm00004b015107c 211483277 211545915 Zm00004b015107c Zm00004b015107,Zm00004b015108 simMerged
exon.530250 chr5 211529449 211530226 Zm00004b015107 211483277 211545915 Zm00004b015107c Zm00004b015107,Zm00004b015108 simMerged
exon.530250 chr5 211529449 211530226 Zm00004b015107c 211483277 211545915 Zm00004b015107c Zm00004b015107,Zm00004b015108 simMerged
exon.530251 chr5 211530578 211530636 Zm00004b015107 211483277 211545915 Zm00004b015107c Zm00004b015107,Zm00004b015108 simMerged
exon.530251 chr5 211530578 211530636 Zm00004b015107c 211483277 211545915 Zm00004b015107c Zm00004b015107,Zm00004b015108 simMerged
exon.530252 chr5 211530810 211531274 Zm00004b015107 211483277 211545915 Zm00004b015107c Zm00004b015107,Zm00004b015108 simMerged
exon.530252 chr5 211530810 211531274 Zm00004b015107c 211483277 211545915 Zm00004b015107c Zm00004b015107,Zm00004b015108 simMerged
exon.530253 chr5 211543358 211543513 Zm00004b015107 211483277 211545915 Zm00004b015107c Zm00004b015107,Zm00004b015108 simMerged
exon.530253 chr5 211543358 211543513 Zm00004b015107c 211483277 211545915 Zm00004b015107c Zm00004b015107,Zm00004b015108 simMerged
exon.530254 chr5 211544574 211544800 Zm00004b015107 211483277 211545915 Zm00004b015107c Zm00004b015107,Zm00004b015108 simMerged
exon.530254 chr5 211544574 211544800 Zm00004b015107c 211483277 211545915 Zm00004b015107c Zm00004b015107,Zm00004b015108 simMerged
exon.530255 chr5 211545603 211545915 Zm00004b015107 211483277 211545915 Zm00004b015107c Zm00004b015107,Zm00004b015108 simMerged
exon.530255 chr5 211545603 211545915 Zm00004b015107c 211483277 211545915 Zm00004b015107c Zm00004b015107,Zm00004b015108 simMerged
exon.530281 chr5 211578755 211579165 Zm00004b015109 211578755 211579165 Zm00004b015109c Zm00004b015109,Zm00004b015110 simMerged
exon.530281 chr5 211578755 211579165 Zm00004b015109c 211578755 211579165 Zm00004b015109c Zm00004b015109,Zm00004b015110 simMerged
exon.530373 chr5 211649437 211649847 Zm00004b015112 211649437 211649847 Zm00004b015112c Zm00004b015112,Zm00004b015113 simMerged
exon.530373 chr5 211649437 211649847 Zm00004b015112c 211649437 211649847 Zm00004b015112c Zm00004b015112,Zm00004b015113 simMerged
exon.530473 chr5 211688756 211692454 Zm00004b015116 211688756 211694859 Zm00004b015116c Zm00004b015116,Zm00004b015117 simMerged
exon.530473 chr5 211688756 211692454 Zm00004b015116c 211688756 211694859 Zm00004b015116c Zm00004b015116,Zm00004b015117 simMerged
exon.530474 chr5 211692556 211692678 Zm00004b015116 211688756 211694859 Zm00004b015116c Zm00004b015116,Zm00004b015117 simMerged
exon.530474 chr5 211692556 211692678 Zm00004b015116c 211688756 211694859 Zm00004b015116c Zm00004b015116,Zm00004b015117 simMerged
exon.530475 chr5 211693060 211693253 Zm00004b015116 211688756 211694859 Zm00004b015116c Zm00004b015116,Zm00004b015117 simMerged
exon.530475 chr5 211693060 211693253 Zm00004b015116c 211688756 211694859 Zm00004b015116c Zm00004b015116,Zm00004b015117 simMerged
exon.530476 chr5 211694183 211694334 Zm00004b015116 211688756 211694859 Zm00004b015116c Zm00004b015116,Zm00004b015117 simMerged
exon.530476 chr5 211694183 211694334 Zm00004b015116c 211688756 211694859 Zm00004b015116c Zm00004b015116,Zm00004b015117 simMerged
exon.530477 chr5 211694481 211694859 Zm00004b015116 211688756 211694859 Zm00004b015116c Zm00004b015116,Zm00004b015117 simMerged
exon.530477 chr5 211694481 211694859 Zm00004b015116c 211688756 211694859 Zm00004b015116c Zm00004b015116,Zm00004b015117 simMerged
exon.530564 chr5 212044898 212045389 Zm00004b015128 212044898 212048198 Zm00004b015128c Zm00004b015128,Zm00004b015129 simMerged
exon.530564 chr5 212044898 212045389 Zm00004b015128c 212044898 212048198 Zm00004b015128c Zm00004b015128,Zm00004b015129 simMerged
exon.530565 chr5 212046141 212046213 Zm00004b015128 212044898 212048198 Zm00004b015128c Zm00004b015128,Zm00004b015129 simMerged
exon.530565 chr5 212046141 212046213 Zm00004b015128c 212044898 212048198 Zm00004b015128c Zm00004b015128,Zm00004b015129 simMerged
exon.530566 chr5 212046325 212046412 Zm00004b015128 212044898 212048198 Zm00004b015128c Zm00004b015128,Zm00004b015129 simMerged
exon.530566 chr5 212046325 212046412 Zm00004b015128c 212044898 212048198 Zm00004b015128c Zm00004b015128,Zm00004b015129 simMerged
exon.530567 chr5 212046556 212046638 Zm00004b015128 212044898 212048198 Zm00004b015128c Zm00004b015128,Zm00004b015129 simMerged
exon.530567 chr5 212046556 212046638 Zm00004b015128c 212044898 212048198 Zm00004b015128c Zm00004b015128,Zm00004b015129 simMerged
exon.530568 chr5 212046724 212046853 Zm00004b015128 212044898 212048198 Zm00004b015128c Zm00004b015128,Zm00004b015129 simMerged
exon.530568 chr5 212046724 212046853 Zm00004b015128c 212044898 212048198 Zm00004b015128c Zm00004b015128,Zm00004b015129 simMerged
exon.530569 chr5 212047053 212047131 Zm00004b015128 212044898 212048198 Zm00004b015128c Zm00004b015128,Zm00004b015129 simMerged
exon.530569 chr5 212047053 212047131 Zm00004b015128c 212044898 212048198 Zm00004b015128c Zm00004b015128,Zm00004b015129 simMerged
exon.530570 chr5 212047251 212047315 Zm00004b015128 212044898 212048198 Zm00004b015128c Zm00004b015128,Zm00004b015129 simMerged
exon.530570 chr5 212047251 212047315 Zm00004b015128c 212044898 212048198 Zm00004b015128c Zm00004b015128,Zm00004b015129 simMerged
exon.530571 chr5 212047401 212047541 Zm00004b015128 212044898 212048198 Zm00004b015128c Zm00004b015128,Zm00004b015129 simMerged
exon.530571 chr5 212047401 212047541 Zm00004b015128c 212044898 212048198 Zm00004b015128c Zm00004b015128,Zm00004b015129 simMerged
exon.530572 chr5 212047721 212048198 Zm00004b015128 212044898 212048198 Zm00004b015128c Zm00004b015128,Zm00004b015129 simMerged
exon.530572 chr5 212047721 212048198 Zm00004b015128c 212044898 212048198 Zm00004b015128c Zm00004b015128,Zm00004b015129 simMerged
exon.530673 chr5 212259718 212259972 Zm00004b015132 212259718 212260890 Zm00004b015132c Zm00004b015132,Zm00004b015133 simMerged
exon.530673 chr5 212259718 212259972 Zm00004b015132c 212259718 212260890 Zm00004b015132c Zm00004b015132,Zm00004b015133 simMerged
exon.530674 chr5 212260276 212260890 Zm00004b015132 212259718 212260890 Zm00004b015132c Zm00004b015132,Zm00004b015133 simMerged
exon.530674 chr5 212260276 212260890 Zm00004b015132c 212259718 212260890 Zm00004b015132c Zm00004b015132,Zm00004b015133 simMerged
exon.530681 chr5 212272321 212272829 Zm00004b015134 212272321 212270521 Zm00004b015134c Zm00004b015134,Zm00004b015135 simMerged
exon.530681 chr5 212272321 212272829 Zm00004b015134c 212272321 212270521 Zm00004b015134c Zm00004b015134,Zm00004b015135 simMerged
exon.530682 chr5 212271073 212272131 Zm00004b015134 212272321 212270521 Zm00004b015134c Zm00004b015134,Zm00004b015135 simMerged
exon.530682 chr5 212271073 212272131 Zm00004b015134c 212272321 212270521 Zm00004b015134c Zm00004b015134,Zm00004b015135 simMerged
exon.530683 chr5 212270094 212270521 Zm00004b015134 212272321 212270521 Zm00004b015134c Zm00004b015134,Zm00004b015135 simMerged
exon.530683 chr5 212270094 212270521 Zm00004b015134c 212272321 212270521 Zm00004b015134c Zm00004b015134,Zm00004b015135 simMerged
exon.530716 chr5 212330602 212331420 Zm00004b015137 212330602 212327879 Zm00004b015137c Zm00004b015137,Zm00004b015138 simMerged
exon.530716 chr5 212330602 212331420 Zm00004b015137c 212330602 212327879 Zm00004b015137c Zm00004b015137,Zm00004b015138 simMerged
exon.530717 chr5 212326226 212327879 Zm00004b015137 212330602 212327879 Zm00004b015137c Zm00004b015137,Zm00004b015138 simMerged
exon.530717 chr5 212326226 212327879 Zm00004b015137c 212330602 212327879 Zm00004b015137c Zm00004b015137,Zm00004b015138 simMerged
exon.530810 chr5 212481067 212481273 Zm00004b015144 212481067 212484065 Zm00004b015144c Zm00004b015144,Zm00004b015145 simMerged
exon.530810 chr5 212481067 212481273 Zm00004b015144c 212481067 212484065 Zm00004b015144c Zm00004b015144,Zm00004b015145 simMerged
exon.530811 chr5 212481350 212481432 Zm00004b015144 212481067 212484065 Zm00004b015144c Zm00004b015144,Zm00004b015145 simMerged
exon.530811 chr5 212481350 212481432 Zm00004b015144c 212481067 212484065 Zm00004b015144c Zm00004b015144,Zm00004b015145 simMerged
exon.530812 chr5 212481529 212481600 Zm00004b015144 212481067 212484065 Zm00004b015144c Zm00004b015144,Zm00004b015145 simMerged
exon.530812 chr5 212481529 212481600 Zm00004b015144c 212481067 212484065 Zm00004b015144c Zm00004b015144,Zm00004b015145 simMerged
exon.530813 chr5 212481681 212481768 Zm00004b015144 212481067 212484065 Zm00004b015144c Zm00004b015144,Zm00004b015145 simMerged
exon.530813 chr5 212481681 212481768 Zm00004b015144c 212481067 212484065 Zm00004b015144c Zm00004b015144,Zm00004b015145 simMerged
exon.530814 chr5 212482068 212482697 Zm00004b015144 212481067 212484065 Zm00004b015144c Zm00004b015144,Zm00004b015145 simMerged
exon.530814 chr5 212482068 212482697 Zm00004b015144c 212481067 212484065 Zm00004b015144c Zm00004b015144,Zm00004b015145 simMerged
exon.530815 chr5 212482797 212482990 Zm00004b015144 212481067 212484065 Zm00004b015144c Zm00004b015144,Zm00004b015145 simMerged
exon.530815 chr5 212482797 212482990 Zm00004b015144c 212481067 212484065 Zm00004b015144c Zm00004b015144,Zm00004b015145 simMerged
exon.530816 chr5 212483116 212483224 Zm00004b015144 212481067 212484065 Zm00004b015144c Zm00004b015144,Zm00004b015145 simMerged
exon.530816 chr5 212483116 212483224 Zm00004b015144c 212481067 212484065 Zm00004b015144c Zm00004b015144,Zm00004b015145 simMerged
exon.530817 chr5 212483381 212483529 Zm00004b015144 212481067 212484065 Zm00004b015144c Zm00004b015144,Zm00004b015145 simMerged
exon.530817 chr5 212483381 212483529 Zm00004b015144c 212481067 212484065 Zm00004b015144c Zm00004b015144,Zm00004b015145 simMerged
exon.530818 chr5 212483600 212483891 Zm00004b015144 212481067 212484065 Zm00004b015144c Zm00004b015144,Zm00004b015145 simMerged
exon.530818 chr5 212483600 212483891 Zm00004b015144c 212481067 212484065 Zm00004b015144c Zm00004b015144,Zm00004b015145 simMerged
exon.530819 chr5 212483913 212484065 Zm00004b015144 212481067 212484065 Zm00004b015144c Zm00004b015144,Zm00004b015145 simMerged
exon.530819 chr5 212483913 212484065 Zm00004b015144c 212481067 212484065 Zm00004b015144c Zm00004b015144,Zm00004b015145 simMerged
exon.530888 chr5 212668495 212669484 Zm00004b015150 212668495 212669484 Zm00004b015150c Zm00004b015150,Zm00004b015151 simMerged
exon.530888 chr5 212668495 212669484 Zm00004b015150c 212668495 212669484 Zm00004b015150c Zm00004b015150,Zm00004b015151 simMerged
exon.530943 chr5 212684511 212685608 Zm00004b015152 212684511 212682958 Zm00004b015152c Zm00004b015152,Zm00004b015153 simMerged
exon.530943 chr5 212684511 212685608 Zm00004b015152c 212684511 212682958 Zm00004b015152c Zm00004b015152,Zm00004b015153 simMerged
exon.530944 chr5 212683013 212683382 Zm00004b015152 212684511 212682958 Zm00004b015152c Zm00004b015152,Zm00004b015153 simMerged
exon.530944 chr5 212683013 212683382 Zm00004b015152c 212684511 212682958 Zm00004b015152c Zm00004b015152,Zm00004b015153 simMerged
exon.530945 chr5 212682609 212682958 Zm00004b015152 212684511 212682958 Zm00004b015152c Zm00004b015152,Zm00004b015153 simMerged
exon.530945 chr5 212682609 212682958 Zm00004b015152c 212684511 212682958 Zm00004b015152c Zm00004b015152,Zm00004b015153 simMerged
exon.530970 chr5 212760463 212760772 Zm00004b015155 212760463 212762999 Zm00004b015155c Zm00004b015155,Zm00004b015156 simMerged
exon.530970 chr5 212760463 212760772 Zm00004b015155c 212760463 212762999 Zm00004b015155c Zm00004b015155,Zm00004b015156 simMerged
exon.530971 chr5 212760952 212761235 Zm00004b015155 212760463 212762999 Zm00004b015155c Zm00004b015155,Zm00004b015156 simMerged
exon.530971 chr5 212760952 212761235 Zm00004b015155c 212760463 212762999 Zm00004b015155c Zm00004b015155,Zm00004b015156 simMerged
exon.530972 chr5 212761329 212761482 Zm00004b015155 212760463 212762999 Zm00004b015155c Zm00004b015155,Zm00004b015156 simMerged
exon.530972 chr5 212761329 212761482 Zm00004b015155c 212760463 212762999 Zm00004b015155c Zm00004b015155,Zm00004b015156 simMerged
exon.530973 chr5 212761616 212762275 Zm00004b015155 212760463 212762999 Zm00004b015155c Zm00004b015155,Zm00004b015156 simMerged
exon.530973 chr5 212761616 212762275 Zm00004b015155c 212760463 212762999 Zm00004b015155c Zm00004b015155,Zm00004b015156 simMerged
exon.530974 chr5 212762400 212762518 Zm00004b015155 212760463 212762999 Zm00004b015155c Zm00004b015155,Zm00004b015156 simMerged
exon.530974 chr5 212762400 212762518 Zm00004b015155c 212760463 212762999 Zm00004b015155c Zm00004b015155,Zm00004b015156 simMerged
exon.530975 chr5 212762625 212762999 Zm00004b015155 212760463 212762999 Zm00004b015155c Zm00004b015155,Zm00004b015156 simMerged
exon.530975 chr5 212762625 212762999 Zm00004b015155c 212760463 212762999 Zm00004b015155c Zm00004b015155,Zm00004b015156 simMerged
exon.531138 chr5 212869547 212870520 Zm00004b015161 212869547 212865742 Zm00004b015161c Zm00004b015161,Zm00004b015162 simMerged
exon.531138 chr5 212869547 212870520 Zm00004b015161c 212869547 212865742 Zm00004b015161c Zm00004b015161,Zm00004b015162 simMerged
exon.531139 chr5 212869326 212869455 Zm00004b015161 212869547 212865742 Zm00004b015161c Zm00004b015161,Zm00004b015162 simMerged
exon.531139 chr5 212869326 212869455 Zm00004b015161c 212869547 212865742 Zm00004b015161c Zm00004b015161,Zm00004b015162 simMerged
exon.531140 chr5 212868065 212868305 Zm00004b015161 212869547 212865742 Zm00004b015161c Zm00004b015161,Zm00004b015162 simMerged
exon.531140 chr5 212868065 212868305 Zm00004b015161c 212869547 212865742 Zm00004b015161c Zm00004b015161,Zm00004b015162 simMerged
exon.531141 chr5 212867545 212867767 Zm00004b015161 212869547 212865742 Zm00004b015161c Zm00004b015161,Zm00004b015162 simMerged
exon.531141 chr5 212867545 212867767 Zm00004b015161c 212869547 212865742 Zm00004b015161c Zm00004b015161,Zm00004b015162 simMerged
exon.531142 chr5 212867298 212867461 Zm00004b015161 212869547 212865742 Zm00004b015161c Zm00004b015161,Zm00004b015162 simMerged
exon.531142 chr5 212867298 212867461 Zm00004b015161c 212869547 212865742 Zm00004b015161c Zm00004b015161,Zm00004b015162 simMerged
exon.531143 chr5 212866868 212867171 Zm00004b015161 212869547 212865742 Zm00004b015161c Zm00004b015161,Zm00004b015162 simMerged
exon.531143 chr5 212866868 212867171 Zm00004b015161c 212869547 212865742 Zm00004b015161c Zm00004b015161,Zm00004b015162 simMerged
exon.531144 chr5 212866372 212866510 Zm00004b015161 212869547 212865742 Zm00004b015161c Zm00004b015161,Zm00004b015162 simMerged
exon.531144 chr5 212866372 212866510 Zm00004b015161c 212869547 212865742 Zm00004b015161c Zm00004b015161,Zm00004b015162 simMerged
exon.531145 chr5 212864729 212865742 Zm00004b015161 212869547 212865742 Zm00004b015161c Zm00004b015161,Zm00004b015162 simMerged
exon.531145 chr5 212864729 212865742 Zm00004b015161c 212869547 212865742 Zm00004b015161c Zm00004b015161,Zm00004b015162 simMerged
exon.531200 chr5 212898371 212898921 Zm00004b015164 212898371 212898272 Zm00004b015164c Zm00004b015164,Zm00004b015165 simMerged
exon.531200 chr5 212898371 212898921 Zm00004b015164c 212898371 212898272 Zm00004b015164c Zm00004b015164,Zm00004b015165 simMerged
exon.531201 chr5 212897128 212898272 Zm00004b015164 212898371 212898272 Zm00004b015164c Zm00004b015164,Zm00004b015165 simMerged
exon.531201 chr5 212897128 212898272 Zm00004b015164c 212898371 212898272 Zm00004b015164c Zm00004b015164,Zm00004b015165 simMerged
exon.531246 chr5 213062055 213062722 Zm00004b015169 213062055 213065063 Zm00004b015169c Zm00004b015169,Zm00004b015170 simMerged
exon.531246 chr5 213062055 213062722 Zm00004b015169c 213062055 213065063 Zm00004b015169c Zm00004b015169,Zm00004b015170 simMerged
exon.531247 chr5 213062852 213062953 Zm00004b015169 213062055 213065063 Zm00004b015169c Zm00004b015169,Zm00004b015170 simMerged
exon.531247 chr5 213062852 213062953 Zm00004b015169c 213062055 213065063 Zm00004b015169c Zm00004b015169,Zm00004b015170 simMerged
exon.531248 chr5 213063370 213063701 Zm00004b015169 213062055 213065063 Zm00004b015169c Zm00004b015169,Zm00004b015170 simMerged
exon.531248 chr5 213063370 213063701 Zm00004b015169c 213062055 213065063 Zm00004b015169c Zm00004b015169,Zm00004b015170 simMerged
exon.531249 chr5 213063870 213063882 Zm00004b015169 213062055 213065063 Zm00004b015169c Zm00004b015169,Zm00004b015170 simMerged
exon.531249 chr5 213063870 213063882 Zm00004b015169c 213062055 213065063 Zm00004b015169c Zm00004b015169,Zm00004b015170 simMerged
exon.531250 chr5 213064410 213065063 Zm00004b015169 213062055 213065063 Zm00004b015169c Zm00004b015169,Zm00004b015170 simMerged
exon.531250 chr5 213064410 213065063 Zm00004b015169c 213062055 213065063 Zm00004b015169c Zm00004b015169,Zm00004b015170 simMerged
exon.531304 chr5 213120697 213121154 Zm00004b015171 213120697 213137231 Zm00004b015171c Zm00004b015171,Zm00004b015172 simMerged
exon.531304 chr5 213120697 213121154 Zm00004b015171c 213120697 213137231 Zm00004b015171c Zm00004b015171,Zm00004b015172 simMerged
exon.531305 chr5 213122090 213122166 Zm00004b015171 213120697 213137231 Zm00004b015171c Zm00004b015171,Zm00004b015172 simMerged
exon.531305 chr5 213122090 213122166 Zm00004b015171c 213120697 213137231 Zm00004b015171c Zm00004b015171,Zm00004b015172 simMerged
exon.531306 chr5 213128998 213131046 Zm00004b015171 213120697 213137231 Zm00004b015171c Zm00004b015171,Zm00004b015172 simMerged
exon.531306 chr5 213128998 213131046 Zm00004b015171c 213120697 213137231 Zm00004b015171c Zm00004b015171,Zm00004b015172 simMerged
exon.531307 chr5 213131093 213131886 Zm00004b015171 213120697 213137231 Zm00004b015171c Zm00004b015171,Zm00004b015172 simMerged
exon.531307 chr5 213131093 213131886 Zm00004b015171c 213120697 213137231 Zm00004b015171c Zm00004b015171,Zm00004b015172 simMerged
exon.531308 chr5 213131962 213132048 Zm00004b015171 213120697 213137231 Zm00004b015171c Zm00004b015171,Zm00004b015172 simMerged
exon.531308 chr5 213131962 213132048 Zm00004b015171c 213120697 213137231 Zm00004b015171c Zm00004b015171,Zm00004b015172 simMerged
exon.531309 chr5 213132130 213132269 Zm00004b015171 213120697 213137231 Zm00004b015171c Zm00004b015171,Zm00004b015172 simMerged
exon.531309 chr5 213132130 213132269 Zm00004b015171c 213120697 213137231 Zm00004b015171c Zm00004b015171,Zm00004b015172 simMerged
exon.531310 chr5 213132463 213132543 Zm00004b015171 213120697 213137231 Zm00004b015171c Zm00004b015171,Zm00004b015172 simMerged
exon.531310 chr5 213132463 213132543 Zm00004b015171c 213120697 213137231 Zm00004b015171c Zm00004b015171,Zm00004b015172 simMerged
exon.531311 chr5 213132705 213132738 Zm00004b015171 213120697 213137231 Zm00004b015171c Zm00004b015171,Zm00004b015172 simMerged
exon.531311 chr5 213132705 213132738 Zm00004b015171c 213120697 213137231 Zm00004b015171c Zm00004b015171,Zm00004b015172 simMerged
exon.531312 chr5 213133273 213133479 Zm00004b015171 213120697 213137231 Zm00004b015171c Zm00004b015171,Zm00004b015172 simMerged
exon.531312 chr5 213133273 213133479 Zm00004b015171c 213120697 213137231 Zm00004b015171c Zm00004b015171,Zm00004b015172 simMerged
exon.531313 chr5 213134853 213135066 Zm00004b015171 213120697 213137231 Zm00004b015171c Zm00004b015171,Zm00004b015172 simMerged
exon.531313 chr5 213134853 213135066 Zm00004b015171c 213120697 213137231 Zm00004b015171c Zm00004b015171,Zm00004b015172 simMerged
exon.531314 chr5 213135334 213135440 Zm00004b015171 213120697 213137231 Zm00004b015171c Zm00004b015171,Zm00004b015172 simMerged
exon.531314 chr5 213135334 213135440 Zm00004b015171c 213120697 213137231 Zm00004b015171c Zm00004b015171,Zm00004b015172 simMerged
exon.531315 chr5 213136237 213137231 Zm00004b015171 213120697 213137231 Zm00004b015171c Zm00004b015171,Zm00004b015172 simMerged
exon.531315 chr5 213136237 213137231 Zm00004b015171c 213120697 213137231 Zm00004b015171c Zm00004b015171,Zm00004b015172 simMerged
exon.531338 chr5 213203903 213204652 Zm00004b015175 213203903 213194752 Zm00004b015175c Zm00004b015175,Zm00004b015176 simMerged
exon.531338 chr5 213203903 213204652 Zm00004b015175c 213203903 213194752 Zm00004b015175c Zm00004b015175,Zm00004b015176 simMerged
exon.531339 chr5 213203109 213203543 Zm00004b015175 213203903 213194752 Zm00004b015175c Zm00004b015175,Zm00004b015176 simMerged
exon.531339 chr5 213203109 213203543 Zm00004b015175c 213203903 213194752 Zm00004b015175c Zm00004b015175,Zm00004b015176 simMerged
exon.531340 chr5 213202928 213203010 Zm00004b015175 213203903 213194752 Zm00004b015175c Zm00004b015175,Zm00004b015176 simMerged
exon.531340 chr5 213202928 213203010 Zm00004b015175c 213203903 213194752 Zm00004b015175c Zm00004b015175,Zm00004b015176 simMerged
exon.531341 chr5 213194841 213195064 Zm00004b015175 213203903 213194752 Zm00004b015175c Zm00004b015175,Zm00004b015176 simMerged
exon.531341 chr5 213194841 213195064 Zm00004b015175c 213203903 213194752 Zm00004b015175c Zm00004b015175,Zm00004b015176 simMerged
exon.531342 chr5 213194190 213194752 Zm00004b015175 213203903 213194752 Zm00004b015175c Zm00004b015175,Zm00004b015176 simMerged
exon.531342 chr5 213194190 213194752 Zm00004b015175c 213203903 213194752 Zm00004b015175c Zm00004b015175,Zm00004b015176 simMerged
exon.531476 chr5 213426809 213427268 Zm00004b015186 213426809 213424487 Zm00004b015186c Zm00004b015186,Zm00004b015187 simMerged
exon.531476 chr5 213426809 213427268 Zm00004b015186c 213426809 213424487 Zm00004b015186c Zm00004b015186,Zm00004b015187 simMerged
exon.531477 chr5 213426543 213426620 Zm00004b015186 213426809 213424487 Zm00004b015186c Zm00004b015186,Zm00004b015187 simMerged
exon.531477 chr5 213426543 213426620 Zm00004b015186c 213426809 213424487 Zm00004b015186c Zm00004b015186,Zm00004b015187 simMerged
exon.531478 chr5 213426224 213426305 Zm00004b015186 213426809 213424487 Zm00004b015186c Zm00004b015186,Zm00004b015187 simMerged
exon.531478 chr5 213426224 213426305 Zm00004b015186c 213426809 213424487 Zm00004b015186c Zm00004b015186,Zm00004b015187 simMerged
exon.531479 chr5 213424773 213424867 Zm00004b015186 213426809 213424487 Zm00004b015186c Zm00004b015186,Zm00004b015187 simMerged
exon.531479 chr5 213424773 213424867 Zm00004b015186c 213426809 213424487 Zm00004b015186c Zm00004b015186,Zm00004b015187 simMerged
exon.531480 chr5 213424562 213424688 Zm00004b015186 213426809 213424487 Zm00004b015186c Zm00004b015186,Zm00004b015187 simMerged
exon.531480 chr5 213424562 213424688 Zm00004b015186c 213426809 213424487 Zm00004b015186c Zm00004b015186,Zm00004b015187 simMerged
exon.531481 chr5 213423996 213424487 Zm00004b015186 213426809 213424487 Zm00004b015186c Zm00004b015186,Zm00004b015187 simMerged
exon.531481 chr5 213423996 213424487 Zm00004b015186c 213426809 213424487 Zm00004b015186c Zm00004b015186,Zm00004b015187 simMerged
exon.531617 chr5 213659134 213659790 Zm00004b015192 213659134 213666557 Zm00004b015192c Zm00004b015192,Zm00004b015193 simMerged
exon.531617 chr5 213659134 213659790 Zm00004b015192c 213659134 213666557 Zm00004b015192c Zm00004b015192,Zm00004b015193 simMerged
exon.531618 chr5 213662980 213663058 Zm00004b015192 213659134 213666557 Zm00004b015192c Zm00004b015192,Zm00004b015193 simMerged
exon.531618 chr5 213662980 213663058 Zm00004b015192c 213659134 213666557 Zm00004b015192c Zm00004b015192,Zm00004b015193 simMerged
exon.531619 chr5 213664102 213664163 Zm00004b015192 213659134 213666557 Zm00004b015192c Zm00004b015192,Zm00004b015193 simMerged
exon.531619 chr5 213664102 213664163 Zm00004b015192c 213659134 213666557 Zm00004b015192c Zm00004b015192,Zm00004b015193 simMerged
exon.531620 chr5 213664249 213664348 Zm00004b015192 213659134 213666557 Zm00004b015192c Zm00004b015192,Zm00004b015193 simMerged
exon.531620 chr5 213664249 213664348 Zm00004b015192c 213659134 213666557 Zm00004b015192c Zm00004b015192,Zm00004b015193 simMerged
exon.531621 chr5 213664435 213664476 Zm00004b015192 213659134 213666557 Zm00004b015192c Zm00004b015192,Zm00004b015193 simMerged
exon.531621 chr5 213664435 213664476 Zm00004b015192c 213659134 213666557 Zm00004b015192c Zm00004b015192,Zm00004b015193 simMerged
exon.531622 chr5 213666260 213666301 Zm00004b015192 213659134 213666557 Zm00004b015192c Zm00004b015192,Zm00004b015193 simMerged
exon.531622 chr5 213666260 213666301 Zm00004b015192c 213659134 213666557 Zm00004b015192c Zm00004b015192,Zm00004b015193 simMerged
exon.531623 chr5 213666399 213666557 Zm00004b015192 213659134 213666557 Zm00004b015192c Zm00004b015192,Zm00004b015193 simMerged
exon.531623 chr5 213666399 213666557 Zm00004b015192c 213659134 213666557 Zm00004b015192c Zm00004b015192,Zm00004b015193 simMerged
exon.531715 chr5 213759348 213759975 Zm00004b015194 213759348 213767891 Zm00004b015194c Zm00004b015194,Zm00004b015195 simMerged
exon.531715 chr5 213759348 213759975 Zm00004b015194c 213759348 213767891 Zm00004b015194c Zm00004b015194,Zm00004b015195 simMerged
exon.531716 chr5 213760606 213760786 Zm00004b015194 213759348 213767891 Zm00004b015194c Zm00004b015194,Zm00004b015195 simMerged
exon.531716 chr5 213760606 213760786 Zm00004b015194c 213759348 213767891 Zm00004b015194c Zm00004b015194,Zm00004b015195 simMerged
exon.531717 chr5 213760971 213761145 Zm00004b015194 213759348 213767891 Zm00004b015194c Zm00004b015194,Zm00004b015195 simMerged
exon.531717 chr5 213760971 213761145 Zm00004b015194c 213759348 213767891 Zm00004b015194c Zm00004b015194,Zm00004b015195 simMerged
exon.531718 chr5 213761235 213761367 Zm00004b015194 213759348 213767891 Zm00004b015194c Zm00004b015194,Zm00004b015195 simMerged
exon.531718 chr5 213761235 213761367 Zm00004b015194c 213759348 213767891 Zm00004b015194c Zm00004b015194,Zm00004b015195 simMerged
exon.531719 chr5 213761458 213761528 Zm00004b015194 213759348 213767891 Zm00004b015194c Zm00004b015194,Zm00004b015195 simMerged
exon.531719 chr5 213761458 213761528 Zm00004b015194c 213759348 213767891 Zm00004b015194c Zm00004b015194,Zm00004b015195 simMerged
exon.531720 chr5 213762128 213762211 Zm00004b015194 213759348 213767891 Zm00004b015194c Zm00004b015194,Zm00004b015195 simMerged
exon.531720 chr5 213762128 213762211 Zm00004b015194c 213759348 213767891 Zm00004b015194c Zm00004b015194,Zm00004b015195 simMerged
exon.531721 chr5 213762566 213762656 Zm00004b015194 213759348 213767891 Zm00004b015194c Zm00004b015194,Zm00004b015195 simMerged
exon.531721 chr5 213762566 213762656 Zm00004b015194c 213759348 213767891 Zm00004b015194c Zm00004b015194,Zm00004b015195 simMerged
exon.531722 chr5 213762794 213763314 Zm00004b015194 213759348 213767891 Zm00004b015194c Zm00004b015194,Zm00004b015195 simMerged
exon.531722 chr5 213762794 213763314 Zm00004b015194c 213759348 213767891 Zm00004b015194c Zm00004b015194,Zm00004b015195 simMerged
exon.531723 chr5 213763408 213763572 Zm00004b015194 213759348 213767891 Zm00004b015194c Zm00004b015194,Zm00004b015195 simMerged
exon.531723 chr5 213763408 213763572 Zm00004b015194c 213759348 213767891 Zm00004b015194c Zm00004b015194,Zm00004b015195 simMerged
exon.531724 chr5 213763666 213763884 Zm00004b015194 213759348 213767891 Zm00004b015194c Zm00004b015194,Zm00004b015195 simMerged
exon.531724 chr5 213763666 213763884 Zm00004b015194c 213759348 213767891 Zm00004b015194c Zm00004b015194,Zm00004b015195 simMerged
exon.531725 chr5 213764510 213764637 Zm00004b015194 213759348 213767891 Zm00004b015194c Zm00004b015194,Zm00004b015195 simMerged
exon.531725 chr5 213764510 213764637 Zm00004b015194c 213759348 213767891 Zm00004b015194c Zm00004b015194,Zm00004b015195 simMerged
exon.531726 chr5 213764721 213764910 Zm00004b015194 213759348 213767891 Zm00004b015194c Zm00004b015194,Zm00004b015195 simMerged
exon.531726 chr5 213764721 213764910 Zm00004b015194c 213759348 213767891 Zm00004b015194c Zm00004b015194,Zm00004b015195 simMerged
exon.531727 chr5 213765079 213765162 Zm00004b015194 213759348 213767891 Zm00004b015194c Zm00004b015194,Zm00004b015195 simMerged
exon.531727 chr5 213765079 213765162 Zm00004b015194c 213759348 213767891 Zm00004b015194c Zm00004b015194,Zm00004b015195 simMerged
exon.531728 chr5 213765243 213765340 Zm00004b015194 213759348 213767891 Zm00004b015194c Zm00004b015194,Zm00004b015195 simMerged
exon.531728 chr5 213765243 213765340 Zm00004b015194c 213759348 213767891 Zm00004b015194c Zm00004b015194,Zm00004b015195 simMerged
exon.531729 chr5 213765660 213765924 Zm00004b015194 213759348 213767891 Zm00004b015194c Zm00004b015194,Zm00004b015195 simMerged
exon.531729 chr5 213765660 213765924 Zm00004b015194c 213759348 213767891 Zm00004b015194c Zm00004b015194,Zm00004b015195 simMerged
exon.531730 chr5 213766031 213766247 Zm00004b015194 213759348 213767891 Zm00004b015194c Zm00004b015194,Zm00004b015195 simMerged
exon.531730 chr5 213766031 213766247 Zm00004b015194c 213759348 213767891 Zm00004b015194c Zm00004b015194,Zm00004b015195 simMerged
exon.531731 chr5 213766365 213766545 Zm00004b015194 213759348 213767891 Zm00004b015194c Zm00004b015194,Zm00004b015195 simMerged
exon.531731 chr5 213766365 213766545 Zm00004b015194c 213759348 213767891 Zm00004b015194c Zm00004b015194,Zm00004b015195 simMerged
exon.531732 chr5 213766955 213767026 Zm00004b015194 213759348 213767891 Zm00004b015194c Zm00004b015194,Zm00004b015195 simMerged
exon.531732 chr5 213766955 213767026 Zm00004b015194c 213759348 213767891 Zm00004b015194c Zm00004b015194,Zm00004b015195 simMerged
exon.531733 chr5 213767128 213767891 Zm00004b015194 213759348 213767891 Zm00004b015194c Zm00004b015194,Zm00004b015195 simMerged
exon.531733 chr5 213767128 213767891 Zm00004b015194c 213759348 213767891 Zm00004b015194c Zm00004b015194,Zm00004b015195 simMerged
exon.531778 chr5 213778338 213778536 Zm00004b015196 213778338 213774536 Zm00004b015196c Zm00004b015196,Zm00004b015197 simMerged
exon.531778 chr5 213778338 213778536 Zm00004b015196c 213778338 213774536 Zm00004b015196c Zm00004b015196,Zm00004b015197 simMerged
exon.531779 chr5 213778168 213778237 Zm00004b015196 213778338 213774536 Zm00004b015196c Zm00004b015196,Zm00004b015197 simMerged
exon.531779 chr5 213778168 213778237 Zm00004b015196c 213778338 213774536 Zm00004b015196c Zm00004b015196,Zm00004b015197 simMerged
exon.531780 chr5 213776564 213776795 Zm00004b015196 213778338 213774536 Zm00004b015196c Zm00004b015196,Zm00004b015197 simMerged
exon.531780 chr5 213776564 213776795 Zm00004b015196c 213778338 213774536 Zm00004b015196c Zm00004b015196,Zm00004b015197 simMerged
exon.531781 chr5 213776021 213776182 Zm00004b015196 213778338 213774536 Zm00004b015196c Zm00004b015196,Zm00004b015197 simMerged
exon.531781 chr5 213776021 213776182 Zm00004b015196c 213778338 213774536 Zm00004b015196c Zm00004b015196,Zm00004b015197 simMerged
exon.531782 chr5 213775908 213775949 Zm00004b015196 213778338 213774536 Zm00004b015196c Zm00004b015196,Zm00004b015197 simMerged
exon.531782 chr5 213775908 213775949 Zm00004b015196c 213778338 213774536 Zm00004b015196c Zm00004b015196,Zm00004b015197 simMerged
exon.531783 chr5 213774354 213774536 Zm00004b015196 213778338 213774536 Zm00004b015196c Zm00004b015196,Zm00004b015197 simMerged
exon.531783 chr5 213774354 213774536 Zm00004b015196c 213778338 213774536 Zm00004b015196c Zm00004b015196,Zm00004b015197 simMerged
exon.531851 chr5 213792379 213792665 Zm00004b015198 213792379 213786893 Zm00004b015198c Zm00004b015198,Zm00004b015199 simMerged
exon.531851 chr5 213792379 213792665 Zm00004b015198c 213792379 213786893 Zm00004b015198c Zm00004b015198,Zm00004b015199 simMerged
exon.531852 chr5 213791887 213792001 Zm00004b015198 213792379 213786893 Zm00004b015198c Zm00004b015198,Zm00004b015199 simMerged
exon.531852 chr5 213791887 213792001 Zm00004b015198c 213792379 213786893 Zm00004b015198c Zm00004b015198,Zm00004b015199 simMerged
exon.531853 chr5 213788559 213788701 Zm00004b015198 213792379 213786893 Zm00004b015198c Zm00004b015198,Zm00004b015199 simMerged
exon.531853 chr5 213788559 213788701 Zm00004b015198c 213792379 213786893 Zm00004b015198c Zm00004b015198,Zm00004b015199 simMerged
exon.531854 chr5 213788332 213788451 Zm00004b015198 213792379 213786893 Zm00004b015198c Zm00004b015198,Zm00004b015199 simMerged
exon.531854 chr5 213788332 213788451 Zm00004b015198c 213792379 213786893 Zm00004b015198c Zm00004b015198,Zm00004b015199 simMerged
exon.531855 chr5 213788141 213788253 Zm00004b015198 213792379 213786893 Zm00004b015198c Zm00004b015198,Zm00004b015199 simMerged
exon.531855 chr5 213788141 213788253 Zm00004b015198c 213792379 213786893 Zm00004b015198c Zm00004b015198,Zm00004b015199 simMerged
exon.531856 chr5 213787912 213788049 Zm00004b015198 213792379 213786893 Zm00004b015198c Zm00004b015198,Zm00004b015199 simMerged
exon.531856 chr5 213787912 213788049 Zm00004b015198c 213792379 213786893 Zm00004b015198c Zm00004b015198,Zm00004b015199 simMerged
exon.531857 chr5 213787447 213787551 Zm00004b015198 213792379 213786893 Zm00004b015198c Zm00004b015198,Zm00004b015199 simMerged
exon.531857 chr5 213787447 213787551 Zm00004b015198c 213792379 213786893 Zm00004b015198c Zm00004b015198,Zm00004b015199 simMerged
exon.531858 chr5 213787247 213787358 Zm00004b015198 213792379 213786893 Zm00004b015198c Zm00004b015198,Zm00004b015199 simMerged
exon.531858 chr5 213787247 213787358 Zm00004b015198c 213792379 213786893 Zm00004b015198c Zm00004b015198,Zm00004b015199 simMerged
exon.531859 chr5 213786526 213786893 Zm00004b015198 213792379 213786893 Zm00004b015198c Zm00004b015198,Zm00004b015199 simMerged
exon.531859 chr5 213786526 213786893 Zm00004b015198c 213792379 213786893 Zm00004b015198c Zm00004b015198,Zm00004b015199 simMerged
exon.532018 chr5 214091694 214091760 Zm00004b015208 214091694 214090415 Zm00004b015208c Zm00004b015208,Zm00004b015209 simMerged
exon.532018 chr5 214091694 214091760 Zm00004b015208c 214091694 214090415 Zm00004b015208c Zm00004b015208,Zm00004b015209 simMerged
exon.532019 chr5 214091253 214091429 Zm00004b015208 214091694 214090415 Zm00004b015208c Zm00004b015208,Zm00004b015209 simMerged
exon.532019 chr5 214091253 214091429 Zm00004b015208c 214091694 214090415 Zm00004b015208c Zm00004b015208,Zm00004b015209 simMerged
exon.532020 chr5 214090645 214090754 Zm00004b015208 214091694 214090415 Zm00004b015208c Zm00004b015208,Zm00004b015209 simMerged
exon.532020 chr5 214090645 214090754 Zm00004b015208c 214091694 214090415 Zm00004b015208c Zm00004b015208,Zm00004b015209 simMerged
exon.532021 chr5 214090299 214090415 Zm00004b015208 214091694 214090415 Zm00004b015208c Zm00004b015208,Zm00004b015209 simMerged
exon.532021 chr5 214090299 214090415 Zm00004b015208c 214091694 214090415 Zm00004b015208c Zm00004b015208,Zm00004b015209 simMerged
exon.532030 chr5 214106680 214106773 Zm00004b015210 214106680 214108194 Zm00004b015210c Zm00004b015210,Zm00004b015211 simMerged
exon.532030 chr5 214106680 214106773 Zm00004b015210c 214106680 214108194 Zm00004b015210c Zm00004b015210,Zm00004b015211 simMerged
exon.532031 chr5 214106817 214107431 Zm00004b015210 214106680 214108194 Zm00004b015210c Zm00004b015210,Zm00004b015211 simMerged
exon.532031 chr5 214106817 214107431 Zm00004b015210c 214106680 214108194 Zm00004b015210c Zm00004b015210,Zm00004b015211 simMerged
exon.532032 chr5 214107510 214108194 Zm00004b015210 214106680 214108194 Zm00004b015210c Zm00004b015210,Zm00004b015211 simMerged
exon.532032 chr5 214107510 214108194 Zm00004b015210c 214106680 214108194 Zm00004b015210c Zm00004b015210,Zm00004b015211 simMerged
exon.532077 chr5 214166570 214166937 Zm00004b015213 214166570 214172877 Zm00004b015213c Zm00004b015213,Zm00004b015214 simMerged
exon.532077 chr5 214166570 214166937 Zm00004b015213c 214166570 214172877 Zm00004b015213c Zm00004b015213,Zm00004b015214 simMerged
exon.532078 chr5 214167026 214167316 Zm00004b015213 214166570 214172877 Zm00004b015213c Zm00004b015213,Zm00004b015214 simMerged
exon.532078 chr5 214167026 214167316 Zm00004b015213c 214166570 214172877 Zm00004b015213c Zm00004b015213,Zm00004b015214 simMerged
exon.532079 chr5 214168195 214168531 Zm00004b015213 214166570 214172877 Zm00004b015213c Zm00004b015213,Zm00004b015214 simMerged
exon.532079 chr5 214168195 214168531 Zm00004b015213c 214166570 214172877 Zm00004b015213c Zm00004b015213,Zm00004b015214 simMerged
exon.532080 chr5 214169892 214170223 Zm00004b015213 214166570 214172877 Zm00004b015213c Zm00004b015213,Zm00004b015214 simMerged
exon.532080 chr5 214169892 214170223 Zm00004b015213c 214166570 214172877 Zm00004b015213c Zm00004b015213,Zm00004b015214 simMerged
exon.532081 chr5 214170449 214170696 Zm00004b015213 214166570 214172877 Zm00004b015213c Zm00004b015213,Zm00004b015214 simMerged
exon.532081 chr5 214170449 214170696 Zm00004b015213c 214166570 214172877 Zm00004b015213c Zm00004b015213,Zm00004b015214 simMerged
exon.532082 chr5 214171001 214171616 Zm00004b015213 214166570 214172877 Zm00004b015213c Zm00004b015213,Zm00004b015214 simMerged
exon.532082 chr5 214171001 214171616 Zm00004b015213c 214166570 214172877 Zm00004b015213c Zm00004b015213,Zm00004b015214 simMerged
exon.532083 chr5 214171698 214171811 Zm00004b015213 214166570 214172877 Zm00004b015213c Zm00004b015213,Zm00004b015214 simMerged
exon.532083 chr5 214171698 214171811 Zm00004b015213c 214166570 214172877 Zm00004b015213c Zm00004b015213,Zm00004b015214 simMerged
exon.532084 chr5 214171895 214172877 Zm00004b015213 214166570 214172877 Zm00004b015213c Zm00004b015213,Zm00004b015214 simMerged
exon.532084 chr5 214171895 214172877 Zm00004b015213c 214166570 214172877 Zm00004b015213c Zm00004b015213,Zm00004b015214 simMerged
exon.532120 chr5 214229505 214230074 Zm00004b015216 214229505 214220381 Zm00004b015216c Zm00004b015216,Zm00004b015217 simMerged
exon.532120 chr5 214229505 214230074 Zm00004b015216c 214229505 214220381 Zm00004b015216c Zm00004b015216,Zm00004b015217 simMerged
exon.532121 chr5 214227703 214228064 Zm00004b015216 214229505 214220381 Zm00004b015216c Zm00004b015216,Zm00004b015217 simMerged
exon.532121 chr5 214227703 214228064 Zm00004b015216c 214229505 214220381 Zm00004b015216c Zm00004b015216,Zm00004b015217 simMerged
exon.532122 chr5 214227571 214227614 Zm00004b015216 214229505 214220381 Zm00004b015216c Zm00004b015216,Zm00004b015217 simMerged
exon.532122 chr5 214227571 214227614 Zm00004b015216c 214229505 214220381 Zm00004b015216c Zm00004b015216,Zm00004b015217 simMerged
exon.532123 chr5 214226057 214226271 Zm00004b015216 214229505 214220381 Zm00004b015216c Zm00004b015216,Zm00004b015217 simMerged
exon.532123 chr5 214226057 214226271 Zm00004b015216c 214229505 214220381 Zm00004b015216c Zm00004b015216,Zm00004b015217 simMerged
exon.532124 chr5 214225841 214225965 Zm00004b015216 214229505 214220381 Zm00004b015216c Zm00004b015216,Zm00004b015217 simMerged
exon.532124 chr5 214225841 214225965 Zm00004b015216c 214229505 214220381 Zm00004b015216c Zm00004b015216,Zm00004b015217 simMerged
exon.532125 chr5 214217810 214220381 Zm00004b015216 214229505 214220381 Zm00004b015216c Zm00004b015216,Zm00004b015217 simMerged
exon.532125 chr5 214217810 214220381 Zm00004b015216c 214229505 214220381 Zm00004b015216c Zm00004b015216,Zm00004b015217 simMerged
exon.532169 chr5 214384588 214385504 Zm00004b015220 214384588 214389297 Zm00004b015220c Zm00004b015220,Zm00004b015221 simMerged
exon.532169 chr5 214384588 214385504 Zm00004b015220c 214384588 214389297 Zm00004b015220c Zm00004b015220,Zm00004b015221 simMerged
exon.532170 chr5 214385683 214385773 Zm00004b015220 214384588 214389297 Zm00004b015220c Zm00004b015220,Zm00004b015221 simMerged
exon.532170 chr5 214385683 214385773 Zm00004b015220c 214384588 214389297 Zm00004b015220c Zm00004b015220,Zm00004b015221 simMerged
exon.532171 chr5 214386676 214386946 Zm00004b015220 214384588 214389297 Zm00004b015220c Zm00004b015220,Zm00004b015221 simMerged
exon.532171 chr5 214386676 214386946 Zm00004b015220c 214384588 214389297 Zm00004b015220c Zm00004b015220,Zm00004b015221 simMerged
exon.532172 chr5 214387038 214387335 Zm00004b015220 214384588 214389297 Zm00004b015220c Zm00004b015220,Zm00004b015221 simMerged
exon.532172 chr5 214387038 214387335 Zm00004b015220c 214384588 214389297 Zm00004b015220c Zm00004b015220,Zm00004b015221 simMerged
exon.532173 chr5 214387647 214387842 Zm00004b015220 214384588 214389297 Zm00004b015220c Zm00004b015220,Zm00004b015221 simMerged
exon.532173 chr5 214387647 214387842 Zm00004b015220c 214384588 214389297 Zm00004b015220c Zm00004b015220,Zm00004b015221 simMerged
exon.532174 chr5 214387929 214388060 Zm00004b015220 214384588 214389297 Zm00004b015220c Zm00004b015220,Zm00004b015221 simMerged
exon.532174 chr5 214387929 214388060 Zm00004b015220c 214384588 214389297 Zm00004b015220c Zm00004b015220,Zm00004b015221 simMerged
exon.532175 chr5 214388144 214388292 Zm00004b015220 214384588 214389297 Zm00004b015220c Zm00004b015220,Zm00004b015221 simMerged
exon.532175 chr5 214388144 214388292 Zm00004b015220c 214384588 214389297 Zm00004b015220c Zm00004b015220,Zm00004b015221 simMerged
exon.532176 chr5 214389225 214389297 Zm00004b015220 214384588 214389297 Zm00004b015220c Zm00004b015220,Zm00004b015221 simMerged
exon.532176 chr5 214389225 214389297 Zm00004b015220c 214384588 214389297 Zm00004b015220c Zm00004b015220,Zm00004b015221 simMerged
exon.532189 chr5 214438427 214438705 Zm00004b015223 214438427 214438705 Zm00004b015223c Zm00004b015223,Zm00004b015224 simMerged
exon.532189 chr5 214438427 214438705 Zm00004b015223c 214438427 214438705 Zm00004b015223c Zm00004b015223,Zm00004b015224 simMerged
exon.532297 chr5 214598251 214598896 Zm00004b015229 214598251 214603760 Zm00004b015229c Zm00004b015229,Zm00004b015230 simMerged
exon.532297 chr5 214598251 214598896 Zm00004b015229c 214598251 214603760 Zm00004b015229c Zm00004b015229,Zm00004b015230 simMerged
exon.532298 chr5 214602358 214602458 Zm00004b015229 214598251 214603760 Zm00004b015229c Zm00004b015229,Zm00004b015230 simMerged
exon.532298 chr5 214602358 214602458 Zm00004b015229c 214598251 214603760 Zm00004b015229c Zm00004b015229,Zm00004b015230 simMerged
exon.532299 chr5 214602541 214602722 Zm00004b015229 214598251 214603760 Zm00004b015229c Zm00004b015229,Zm00004b015230 simMerged
exon.532299 chr5 214602541 214602722 Zm00004b015229c 214598251 214603760 Zm00004b015229c Zm00004b015229,Zm00004b015230 simMerged
exon.532300 chr5 214602911 214603009 Zm00004b015229 214598251 214603760 Zm00004b015229c Zm00004b015229,Zm00004b015230 simMerged
exon.532300 chr5 214602911 214603009 Zm00004b015229c 214598251 214603760 Zm00004b015229c Zm00004b015229,Zm00004b015230 simMerged
exon.532301 chr5 214603097 214603760 Zm00004b015229 214598251 214603760 Zm00004b015229c Zm00004b015229,Zm00004b015230 simMerged
exon.532301 chr5 214603097 214603760 Zm00004b015229c 214598251 214603760 Zm00004b015229c Zm00004b015229,Zm00004b015230 simMerged
exon.532365 chr5 214692585 214692962 Zm00004b015232 214692585 214692962 Zm00004b015232c Zm00004b015232,Zm00004b015233 simMerged
exon.532365 chr5 214692585 214692962 Zm00004b015232c 214692585 214692962 Zm00004b015232c Zm00004b015232,Zm00004b015233 simMerged
exon.532440 chr5 214758199 214758955 Zm00004b015236 214758199 214761137 Zm00004b015236c Zm00004b015236,Zm00004b015237 simMerged
exon.532440 chr5 214758199 214758955 Zm00004b015236c 214758199 214761137 Zm00004b015236c Zm00004b015236,Zm00004b015237 simMerged
exon.532441 chr5 214759169 214759315 Zm00004b015236 214758199 214761137 Zm00004b015236c Zm00004b015236,Zm00004b015237 simMerged
exon.532441 chr5 214759169 214759315 Zm00004b015236c 214758199 214761137 Zm00004b015236c Zm00004b015236,Zm00004b015237 simMerged
exon.532442 chr5 214759537 214759944 Zm00004b015236 214758199 214761137 Zm00004b015236c Zm00004b015236,Zm00004b015237 simMerged
exon.532442 chr5 214759537 214759944 Zm00004b015236c 214758199 214761137 Zm00004b015236c Zm00004b015236,Zm00004b015237 simMerged
exon.532443 chr5 214760038 214760151 Zm00004b015236 214758199 214761137 Zm00004b015236c Zm00004b015236,Zm00004b015237 simMerged
exon.532443 chr5 214760038 214760151 Zm00004b015236c 214758199 214761137 Zm00004b015236c Zm00004b015236,Zm00004b015237 simMerged
exon.532444 chr5 214760300 214761137 Zm00004b015236 214758199 214761137 Zm00004b015236c Zm00004b015236,Zm00004b015237 simMerged
exon.532444 chr5 214760300 214761137 Zm00004b015236c 214758199 214761137 Zm00004b015236c Zm00004b015236,Zm00004b015237 simMerged
exon.532482 chr5 214824107 214824786 Zm00004b015241 214824107 214816319 Zm00004b015241c Zm00004b015241,Zm00004b015242 simMerged
exon.532482 chr5 214824107 214824786 Zm00004b015241c 214824107 214816319 Zm00004b015241c Zm00004b015241,Zm00004b015242 simMerged
exon.532483 chr5 214822981 214823058 Zm00004b015241 214824107 214816319 Zm00004b015241c Zm00004b015241,Zm00004b015242 simMerged
exon.532483 chr5 214822981 214823058 Zm00004b015241c 214824107 214816319 Zm00004b015241c Zm00004b015241,Zm00004b015242 simMerged
exon.532484 chr5 214819712 214819867 Zm00004b015241 214824107 214816319 Zm00004b015241c Zm00004b015241,Zm00004b015242 simMerged
exon.532484 chr5 214819712 214819867 Zm00004b015241c 214824107 214816319 Zm00004b015241c Zm00004b015241,Zm00004b015242 simMerged
exon.532485 chr5 214819165 214819524 Zm00004b015241 214824107 214816319 Zm00004b015241c Zm00004b015241,Zm00004b015242 simMerged
exon.532485 chr5 214819165 214819524 Zm00004b015241c 214824107 214816319 Zm00004b015241c Zm00004b015241,Zm00004b015242 simMerged
exon.532486 chr5 214818800 214818954 Zm00004b015241 214824107 214816319 Zm00004b015241c Zm00004b015241,Zm00004b015242 simMerged
exon.532486 chr5 214818800 214818954 Zm00004b015241c 214824107 214816319 Zm00004b015241c Zm00004b015241,Zm00004b015242 simMerged
exon.532487 chr5 214818642 214818707 Zm00004b015241 214824107 214816319 Zm00004b015241c Zm00004b015241,Zm00004b015242 simMerged
exon.532487 chr5 214818642 214818707 Zm00004b015241c 214824107 214816319 Zm00004b015241c Zm00004b015241,Zm00004b015242 simMerged
exon.532488 chr5 214818039 214818117 Zm00004b015241 214824107 214816319 Zm00004b015241c Zm00004b015241,Zm00004b015242 simMerged
exon.532488 chr5 214818039 214818117 Zm00004b015241c 214824107 214816319 Zm00004b015241c Zm00004b015241,Zm00004b015242 simMerged
exon.532489 chr5 214817801 214817956 Zm00004b015241 214824107 214816319 Zm00004b015241c Zm00004b015241,Zm00004b015242 simMerged
exon.532489 chr5 214817801 214817956 Zm00004b015241c 214824107 214816319 Zm00004b015241c Zm00004b015241,Zm00004b015242 simMerged
exon.532490 chr5 214817611 214817709 Zm00004b015241 214824107 214816319 Zm00004b015241c Zm00004b015241,Zm00004b015242 simMerged
exon.532490 chr5 214817611 214817709 Zm00004b015241c 214824107 214816319 Zm00004b015241c Zm00004b015241,Zm00004b015242 simMerged
exon.532491 chr5 214817224 214817328 Zm00004b015241 214824107 214816319 Zm00004b015241c Zm00004b015241,Zm00004b015242 simMerged
exon.532491 chr5 214817224 214817328 Zm00004b015241c 214824107 214816319 Zm00004b015241c Zm00004b015241,Zm00004b015242 simMerged
exon.532492 chr5 214816944 214817123 Zm00004b015241 214824107 214816319 Zm00004b015241c Zm00004b015241,Zm00004b015242 simMerged
exon.532492 chr5 214816944 214817123 Zm00004b015241c 214824107 214816319 Zm00004b015241c Zm00004b015241,Zm00004b015242 simMerged
exon.532493 chr5 214816428 214816538 Zm00004b015241 214824107 214816319 Zm00004b015241c Zm00004b015241,Zm00004b015242 simMerged
exon.532493 chr5 214816428 214816538 Zm00004b015241c 214824107 214816319 Zm00004b015241c Zm00004b015241,Zm00004b015242 simMerged
exon.532494 chr5 214815768 214816319 Zm00004b015241 214824107 214816319 Zm00004b015241c Zm00004b015241,Zm00004b015242 simMerged
exon.532494 chr5 214815768 214816319 Zm00004b015241c 214824107 214816319 Zm00004b015241c Zm00004b015241,Zm00004b015242 simMerged
exon.532628 chr5 214910096 214910112 Zm00004b015247 214910096 214913175 Zm00004b015247c Zm00004b015247,Zm00004b015248 simMerged
exon.532628 chr5 214910096 214910112 Zm00004b015247c 214910096 214913175 Zm00004b015247c Zm00004b015247,Zm00004b015248 simMerged
exon.532629 chr5 214910234 214910504 Zm00004b015247 214910096 214913175 Zm00004b015247c Zm00004b015247,Zm00004b015248 simMerged
exon.532629 chr5 214910234 214910504 Zm00004b015247c 214910096 214913175 Zm00004b015247c Zm00004b015247,Zm00004b015248 simMerged
exon.532630 chr5 214910612 214910697 Zm00004b015247 214910096 214913175 Zm00004b015247c Zm00004b015247,Zm00004b015248 simMerged
exon.532630 chr5 214910612 214910697 Zm00004b015247c 214910096 214913175 Zm00004b015247c Zm00004b015247,Zm00004b015248 simMerged
exon.532631 chr5 214911238 214911340 Zm00004b015247 214910096 214913175 Zm00004b015247c Zm00004b015247,Zm00004b015248 simMerged
exon.532631 chr5 214911238 214911340 Zm00004b015247c 214910096 214913175 Zm00004b015247c Zm00004b015247,Zm00004b015248 simMerged
exon.532632 chr5 214911562 214911632 Zm00004b015247 214910096 214913175 Zm00004b015247c Zm00004b015247,Zm00004b015248 simMerged
exon.532632 chr5 214911562 214911632 Zm00004b015247c 214910096 214913175 Zm00004b015247c Zm00004b015247,Zm00004b015248 simMerged
exon.532633 chr5 214911711 214912037 Zm00004b015247 214910096 214913175 Zm00004b015247c Zm00004b015247,Zm00004b015248 simMerged
exon.532633 chr5 214911711 214912037 Zm00004b015247c 214910096 214913175 Zm00004b015247c Zm00004b015247,Zm00004b015248 simMerged
exon.532634 chr5 214912641 214912709 Zm00004b015247 214910096 214913175 Zm00004b015247c Zm00004b015247,Zm00004b015248 simMerged
exon.532634 chr5 214912641 214912709 Zm00004b015247c 214910096 214913175 Zm00004b015247c Zm00004b015247,Zm00004b015248 simMerged
exon.532635 chr5 214912944 214913175 Zm00004b015247 214910096 214913175 Zm00004b015247c Zm00004b015247,Zm00004b015248 simMerged
exon.532635 chr5 214912944 214913175 Zm00004b015247c 214910096 214913175 Zm00004b015247c Zm00004b015247,Zm00004b015248 simMerged
exon.532650 chr5 215019784 215020230 Zm00004b015249 215019784 215019695 Zm00004b015249c Zm00004b015249,Zm00004b015250 simMerged
exon.532650 chr5 215019784 215020230 Zm00004b015249c 215019784 215019695 Zm00004b015249c Zm00004b015249,Zm00004b015250 simMerged
exon.532651 chr5 215019169 215019695 Zm00004b015249 215019784 215019695 Zm00004b015249c Zm00004b015249,Zm00004b015250 simMerged
exon.532651 chr5 215019169 215019695 Zm00004b015249c 215019784 215019695 Zm00004b015249c Zm00004b015249,Zm00004b015250 simMerged
exon.532658 chr5 215045021 215045422 Zm00004b015252 215045021 215045422 Zm00004b015252c Zm00004b015252,Zm00004b015253 simMerged
exon.532658 chr5 215045021 215045422 Zm00004b015252c 215045021 215045422 Zm00004b015252c Zm00004b015252,Zm00004b015253 simMerged
exon.532688 chr5 215117994 215117996 Zm00004b015255 215117994 215118881 Zm00004b015255c Zm00004b015255,Zm00004b015256 simMerged
exon.532688 chr5 215117994 215117996 Zm00004b015255c 215117994 215118881 Zm00004b015255c Zm00004b015255,Zm00004b015256 simMerged
exon.532689 chr5 215118105 215118158 Zm00004b015255 215117994 215118881 Zm00004b015255c Zm00004b015255,Zm00004b015256 simMerged
exon.532689 chr5 215118105 215118158 Zm00004b015255c 215117994 215118881 Zm00004b015255c Zm00004b015255,Zm00004b015256 simMerged
exon.532690 chr5 215118229 215118514 Zm00004b015255 215117994 215118881 Zm00004b015255c Zm00004b015255,Zm00004b015256 simMerged
exon.532690 chr5 215118229 215118514 Zm00004b015255c 215117994 215118881 Zm00004b015255c Zm00004b015255,Zm00004b015256 simMerged
exon.532691 chr5 215118613 215118881 Zm00004b015255 215117994 215118881 Zm00004b015255c Zm00004b015255,Zm00004b015256 simMerged
exon.532691 chr5 215118613 215118881 Zm00004b015255c 215117994 215118881 Zm00004b015255c Zm00004b015255,Zm00004b015256 simMerged
exon.532814 chr5 215182761 215182928 Zm00004b015257 215182761 215180817 Zm00004b015257c Zm00004b015257,Zm00004b015258 simMerged
exon.532814 chr5 215182761 215182928 Zm00004b015257c 215182761 215180817 Zm00004b015257c Zm00004b015257,Zm00004b015258 simMerged
exon.532815 chr5 215182458 215182624 Zm00004b015257 215182761 215180817 Zm00004b015257c Zm00004b015257,Zm00004b015258 simMerged
exon.532815 chr5 215182458 215182624 Zm00004b015257c 215182761 215180817 Zm00004b015257c Zm00004b015257,Zm00004b015258 simMerged
exon.532816 chr5 215181962 215182067 Zm00004b015257 215182761 215180817 Zm00004b015257c Zm00004b015257,Zm00004b015258 simMerged
exon.532816 chr5 215181962 215182067 Zm00004b015257c 215182761 215180817 Zm00004b015257c Zm00004b015257,Zm00004b015258 simMerged
exon.532817 chr5 215181203 215181538 Zm00004b015257 215182761 215180817 Zm00004b015257c Zm00004b015257,Zm00004b015258 simMerged
exon.532817 chr5 215181203 215181538 Zm00004b015257c 215182761 215180817 Zm00004b015257c Zm00004b015257,Zm00004b015258 simMerged
exon.532818 chr5 215180519 215180817 Zm00004b015257 215182761 215180817 Zm00004b015257c Zm00004b015257,Zm00004b015258 simMerged
exon.532818 chr5 215180519 215180817 Zm00004b015257c 215182761 215180817 Zm00004b015257c Zm00004b015257,Zm00004b015258 simMerged
exon.533198 chr5 215348366 215348917 Zm00004b015262 215348366 215348917 Zm00004b015262c Zm00004b015262,Zm00004b015263 simMerged
exon.533198 chr5 215348366 215348917 Zm00004b015262c 215348366 215348917 Zm00004b015262c Zm00004b015262,Zm00004b015263 simMerged
exon.533214 chr5 215386927 215388340 Zm00004b015265 215386927 215385987 Zm00004b015265c Zm00004b015265,Zm00004b015266 simMerged
exon.533214 chr5 215386927 215388340 Zm00004b015265c 215386927 215385987 Zm00004b015265c Zm00004b015265,Zm00004b015266 simMerged
exon.533215 chr5 215386649 215386841 Zm00004b015265 215386927 215385987 Zm00004b015265c Zm00004b015265,Zm00004b015266 simMerged
exon.533215 chr5 215386649 215386841 Zm00004b015265c 215386927 215385987 Zm00004b015265c Zm00004b015265,Zm00004b015266 simMerged
exon.533216 chr5 215386349 215386545 Zm00004b015265 215386927 215385987 Zm00004b015265c Zm00004b015265,Zm00004b015266 simMerged
exon.533216 chr5 215386349 215386545 Zm00004b015265c 215386927 215385987 Zm00004b015265c Zm00004b015265,Zm00004b015266 simMerged
exon.533217 chr5 215386074 215386232 Zm00004b015265 215386927 215385987 Zm00004b015265c Zm00004b015265,Zm00004b015266 simMerged
exon.533217 chr5 215386074 215386232 Zm00004b015265c 215386927 215385987 Zm00004b015265c Zm00004b015265,Zm00004b015266 simMerged
exon.533218 chr5 215385271 215385987 Zm00004b015265 215386927 215385987 Zm00004b015265c Zm00004b015265,Zm00004b015266 simMerged
exon.533218 chr5 215385271 215385987 Zm00004b015265c 215386927 215385987 Zm00004b015265c Zm00004b015265,Zm00004b015266 simMerged
exon.533346 chr5 215546567 215547158 Zm00004b015272 215546567 215527631 Zm00004b015272c Zm00004b015272,Zm00004b015273 simMerged
exon.533346 chr5 215546567 215547158 Zm00004b015272c 215546567 215527631 Zm00004b015272c Zm00004b015272,Zm00004b015273 simMerged
exon.533347 chr5 215546373 215546470 Zm00004b015272 215546567 215527631 Zm00004b015272c Zm00004b015272,Zm00004b015273 simMerged
exon.533347 chr5 215546373 215546470 Zm00004b015272c 215546567 215527631 Zm00004b015272c Zm00004b015272,Zm00004b015273 simMerged
exon.533348 chr5 215545402 215545491 Zm00004b015272 215546567 215527631 Zm00004b015272c Zm00004b015272,Zm00004b015273 simMerged
exon.533348 chr5 215545402 215545491 Zm00004b015272c 215546567 215527631 Zm00004b015272c Zm00004b015272,Zm00004b015273 simMerged
exon.533349 chr5 215545079 215545131 Zm00004b015272 215546567 215527631 Zm00004b015272c Zm00004b015272,Zm00004b015273 simMerged
exon.533349 chr5 215545079 215545131 Zm00004b015272c 215546567 215527631 Zm00004b015272c Zm00004b015272,Zm00004b015273 simMerged
exon.533350 chr5 215544468 215544533 Zm00004b015272 215546567 215527631 Zm00004b015272c Zm00004b015272,Zm00004b015273 simMerged
exon.533350 chr5 215544468 215544533 Zm00004b015272c 215546567 215527631 Zm00004b015272c Zm00004b015272,Zm00004b015273 simMerged
exon.533351 chr5 215544306 215544359 Zm00004b015272 215546567 215527631 Zm00004b015272c Zm00004b015272,Zm00004b015273 simMerged
exon.533351 chr5 215544306 215544359 Zm00004b015272c 215546567 215527631 Zm00004b015272c Zm00004b015272,Zm00004b015273 simMerged
exon.533352 chr5 215544105 215544164 Zm00004b015272 215546567 215527631 Zm00004b015272c Zm00004b015272,Zm00004b015273 simMerged
exon.533352 chr5 215544105 215544164 Zm00004b015272c 215546567 215527631 Zm00004b015272c Zm00004b015272,Zm00004b015273 simMerged
exon.533353 chr5 215543609 215543687 Zm00004b015272 215546567 215527631 Zm00004b015272c Zm00004b015272,Zm00004b015273 simMerged
exon.533353 chr5 215543609 215543687 Zm00004b015272c 215546567 215527631 Zm00004b015272c Zm00004b015272,Zm00004b015273 simMerged
exon.533354 chr5 215538041 215538108 Zm00004b015272 215546567 215527631 Zm00004b015272c Zm00004b015272,Zm00004b015273 simMerged
exon.533354 chr5 215538041 215538108 Zm00004b015272c 215546567 215527631 Zm00004b015272c Zm00004b015272,Zm00004b015273 simMerged
exon.533355 chr5 215537451 215537513 Zm00004b015272 215546567 215527631 Zm00004b015272c Zm00004b015272,Zm00004b015273 simMerged
exon.533355 chr5 215537451 215537513 Zm00004b015272c 215546567 215527631 Zm00004b015272c Zm00004b015272,Zm00004b015273 simMerged
exon.533356 chr5 215537183 215537287 Zm00004b015272 215546567 215527631 Zm00004b015272c Zm00004b015272,Zm00004b015273 simMerged
exon.533356 chr5 215537183 215537287 Zm00004b015272c 215546567 215527631 Zm00004b015272c Zm00004b015272,Zm00004b015273 simMerged
exon.533357 chr5 215536448 215536552 Zm00004b015272 215546567 215527631 Zm00004b015272c Zm00004b015272,Zm00004b015273 simMerged
exon.533357 chr5 215536448 215536552 Zm00004b015272c 215546567 215527631 Zm00004b015272c Zm00004b015272,Zm00004b015273 simMerged
exon.533358 chr5 215536261 215536368 Zm00004b015272 215546567 215527631 Zm00004b015272c Zm00004b015272,Zm00004b015273 simMerged
exon.533358 chr5 215536261 215536368 Zm00004b015272c 215546567 215527631 Zm00004b015272c Zm00004b015272,Zm00004b015273 simMerged
exon.533359 chr5 215536009 215536155 Zm00004b015272 215546567 215527631 Zm00004b015272c Zm00004b015272,Zm00004b015273 simMerged
exon.533359 chr5 215536009 215536155 Zm00004b015272c 215546567 215527631 Zm00004b015272c Zm00004b015272,Zm00004b015273 simMerged
exon.533360 chr5 215535559 215535741 Zm00004b015272 215546567 215527631 Zm00004b015272c Zm00004b015272,Zm00004b015273 simMerged
exon.533360 chr5 215535559 215535741 Zm00004b015272c 215546567 215527631 Zm00004b015272c Zm00004b015272,Zm00004b015273 simMerged
exon.533361 chr5 215535231 215535386 Zm00004b015272 215546567 215527631 Zm00004b015272c Zm00004b015272,Zm00004b015273 simMerged
exon.533361 chr5 215535231 215535386 Zm00004b015272c 215546567 215527631 Zm00004b015272c Zm00004b015272,Zm00004b015273 simMerged
exon.533362 chr5 215534884 215535102 Zm00004b015272 215546567 215527631 Zm00004b015272c Zm00004b015272,Zm00004b015273 simMerged
exon.533362 chr5 215534884 215535102 Zm00004b015272c 215546567 215527631 Zm00004b015272c Zm00004b015272,Zm00004b015273 simMerged
exon.533363 chr5 215533383 215533523 Zm00004b015272 215546567 215527631 Zm00004b015272c Zm00004b015272,Zm00004b015273 simMerged
exon.533363 chr5 215533383 215533523 Zm00004b015272c 215546567 215527631 Zm00004b015272c Zm00004b015272,Zm00004b015273 simMerged
exon.533364 chr5 215533170 215533295 Zm00004b015272 215546567 215527631 Zm00004b015272c Zm00004b015272,Zm00004b015273 simMerged
exon.533364 chr5 215533170 215533295 Zm00004b015272c 215546567 215527631 Zm00004b015272c Zm00004b015272,Zm00004b015273 simMerged
exon.533365 chr5 215533022 215533072 Zm00004b015272 215546567 215527631 Zm00004b015272c Zm00004b015272,Zm00004b015273 simMerged
exon.533365 chr5 215533022 215533072 Zm00004b015272c 215546567 215527631 Zm00004b015272c Zm00004b015272,Zm00004b015273 simMerged
exon.533366 chr5 215529501 215529689 Zm00004b015272 215546567 215527631 Zm00004b015272c Zm00004b015272,Zm00004b015273 simMerged
exon.533366 chr5 215529501 215529689 Zm00004b015272c 215546567 215527631 Zm00004b015272c Zm00004b015272,Zm00004b015273 simMerged
exon.533367 chr5 215526658 215527631 Zm00004b015272 215546567 215527631 Zm00004b015272c Zm00004b015272,Zm00004b015273 simMerged
exon.533367 chr5 215526658 215527631 Zm00004b015272c 215546567 215527631 Zm00004b015272c Zm00004b015272,Zm00004b015273 simMerged
exon.533402 chr5 215593209 215593363 Zm00004b015275 215593209 215594324 Zm00004b015275c Zm00004b015275,Zm00004b015276 simMerged
exon.533402 chr5 215593209 215593363 Zm00004b015275c 215593209 215594324 Zm00004b015275c Zm00004b015275,Zm00004b015276 simMerged
exon.533403 chr5 215593478 215593693 Zm00004b015275 215593209 215594324 Zm00004b015275c Zm00004b015275,Zm00004b015276 simMerged
exon.533403 chr5 215593478 215593693 Zm00004b015275c 215593209 215594324 Zm00004b015275c Zm00004b015275,Zm00004b015276 simMerged
exon.533404 chr5 215593793 215594324 Zm00004b015275 215593209 215594324 Zm00004b015275c Zm00004b015275,Zm00004b015276 simMerged
exon.533404 chr5 215593793 215594324 Zm00004b015275c 215593209 215594324 Zm00004b015275c Zm00004b015275,Zm00004b015276 simMerged
exon.533425 chr5 215696147 215697127 Zm00004b015277 215696147 215697127 Zm00004b015277c Zm00004b015277,Zm00004b015278 simMerged
exon.533425 chr5 215696147 215697127 Zm00004b015277c 215696147 215697127 Zm00004b015277c Zm00004b015277,Zm00004b015278 simMerged
exon.533546 chr5 215847091 215847480 Zm00004b015283 215847091 215845860 Zm00004b015283c Zm00004b015283,Zm00004b015284 simMerged
exon.533546 chr5 215847091 215847480 Zm00004b015283c 215847091 215845860 Zm00004b015283c Zm00004b015283,Zm00004b015284 simMerged
exon.533547 chr5 215846870 215847005 Zm00004b015283 215847091 215845860 Zm00004b015283c Zm00004b015283,Zm00004b015284 simMerged
exon.533547 chr5 215846870 215847005 Zm00004b015283c 215847091 215845860 Zm00004b015283c Zm00004b015283,Zm00004b015284 simMerged
exon.533548 chr5 215846636 215846772 Zm00004b015283 215847091 215845860 Zm00004b015283c Zm00004b015283,Zm00004b015284 simMerged
exon.533548 chr5 215846636 215846772 Zm00004b015283c 215847091 215845860 Zm00004b015283c Zm00004b015283,Zm00004b015284 simMerged
exon.533549 chr5 215845977 215846100 Zm00004b015283 215847091 215845860 Zm00004b015283c Zm00004b015283,Zm00004b015284 simMerged
exon.533549 chr5 215845977 215846100 Zm00004b015283c 215847091 215845860 Zm00004b015283c Zm00004b015283,Zm00004b015284 simMerged
exon.533550 chr5 215845328 215845860 Zm00004b015283 215847091 215845860 Zm00004b015283c Zm00004b015283,Zm00004b015284 simMerged
exon.533550 chr5 215845328 215845860 Zm00004b015283c 215847091 215845860 Zm00004b015283c Zm00004b015283,Zm00004b015284 simMerged
exon.533836 chr5 215987245 215987538 Zm00004b015293 215987245 216013649 Zm00004b015293c Zm00004b015293,Zm00004b015294 simMerged
exon.533836 chr5 215987245 215987538 Zm00004b015293c 215987245 216013649 Zm00004b015293c Zm00004b015293,Zm00004b015294 simMerged
exon.533837 chr5 215987628 215987787 Zm00004b015293 215987245 216013649 Zm00004b015293c Zm00004b015293,Zm00004b015294 simMerged
exon.533837 chr5 215987628 215987787 Zm00004b015293c 215987245 216013649 Zm00004b015293c Zm00004b015293,Zm00004b015294 simMerged
exon.533838 chr5 215988565 215988719 Zm00004b015293 215987245 216013649 Zm00004b015293c Zm00004b015293,Zm00004b015294 simMerged
exon.533838 chr5 215988565 215988719 Zm00004b015293c 215987245 216013649 Zm00004b015293c Zm00004b015293,Zm00004b015294 simMerged
exon.533839 chr5 215988811 215988912 Zm00004b015293 215987245 216013649 Zm00004b015293c Zm00004b015293,Zm00004b015294 simMerged
exon.533839 chr5 215988811 215988912 Zm00004b015293c 215987245 216013649 Zm00004b015293c Zm00004b015293,Zm00004b015294 simMerged
exon.533840 chr5 215989004 215989085 Zm00004b015293 215987245 216013649 Zm00004b015293c Zm00004b015293,Zm00004b015294 simMerged
exon.533840 chr5 215989004 215989085 Zm00004b015293c 215987245 216013649 Zm00004b015293c Zm00004b015293,Zm00004b015294 simMerged
exon.533841 chr5 215989206 215989318 Zm00004b015293 215987245 216013649 Zm00004b015293c Zm00004b015293,Zm00004b015294 simMerged
exon.533841 chr5 215989206 215989318 Zm00004b015293c 215987245 216013649 Zm00004b015293c Zm00004b015293,Zm00004b015294 simMerged
exon.533842 chr5 215989533 215989601 Zm00004b015293 215987245 216013649 Zm00004b015293c Zm00004b015293,Zm00004b015294 simMerged
exon.533842 chr5 215989533 215989601 Zm00004b015293c 215987245 216013649 Zm00004b015293c Zm00004b015293,Zm00004b015294 simMerged
exon.533843 chr5 215990476 215990620 Zm00004b015293 215987245 216013649 Zm00004b015293c Zm00004b015293,Zm00004b015294 simMerged
exon.533843 chr5 215990476 215990620 Zm00004b015293c 215987245 216013649 Zm00004b015293c Zm00004b015293,Zm00004b015294 simMerged
exon.533844 chr5 215991134 215991365 Zm00004b015293 215987245 216013649 Zm00004b015293c Zm00004b015293,Zm00004b015294 simMerged
exon.533844 chr5 215991134 215991365 Zm00004b015293c 215987245 216013649 Zm00004b015293c Zm00004b015293,Zm00004b015294 simMerged
exon.533845 chr5 215991465 215991751 Zm00004b015293 215987245 216013649 Zm00004b015293c Zm00004b015293,Zm00004b015294 simMerged
exon.533845 chr5 215991465 215991751 Zm00004b015293c 215987245 216013649 Zm00004b015293c Zm00004b015293,Zm00004b015294 simMerged
exon.533846 chr5 215991838 215991974 Zm00004b015293 215987245 216013649 Zm00004b015293c Zm00004b015293,Zm00004b015294 simMerged
exon.533846 chr5 215991838 215991974 Zm00004b015293c 215987245 216013649 Zm00004b015293c Zm00004b015293,Zm00004b015294 simMerged
exon.533847 chr5 215992676 215992763 Zm00004b015293 215987245 216013649 Zm00004b015293c Zm00004b015293,Zm00004b015294 simMerged
exon.533847 chr5 215992676 215992763 Zm00004b015293c 215987245 216013649 Zm00004b015293c Zm00004b015293,Zm00004b015294 simMerged
exon.533848 chr5 215995632 215995763 Zm00004b015293 215987245 216013649 Zm00004b015293c Zm00004b015293,Zm00004b015294 simMerged
exon.533848 chr5 215995632 215995763 Zm00004b015293c 215987245 216013649 Zm00004b015293c Zm00004b015293,Zm00004b015294 simMerged
exon.533849 chr5 215996269 215996397 Zm00004b015293 215987245 216013649 Zm00004b015293c Zm00004b015293,Zm00004b015294 simMerged
exon.533849 chr5 215996269 215996397 Zm00004b015293c 215987245 216013649 Zm00004b015293c Zm00004b015293,Zm00004b015294 simMerged
exon.533850 chr5 215996688 215996815 Zm00004b015293 215987245 216013649 Zm00004b015293c Zm00004b015293,Zm00004b015294 simMerged
exon.533850 chr5 215996688 215996815 Zm00004b015293c 215987245 216013649 Zm00004b015293c Zm00004b015293,Zm00004b015294 simMerged
exon.533851 chr5 215996884 215997165 Zm00004b015293 215987245 216013649 Zm00004b015293c Zm00004b015293,Zm00004b015294 simMerged
exon.533851 chr5 215996884 215997165 Zm00004b015293c 215987245 216013649 Zm00004b015293c Zm00004b015293,Zm00004b015294 simMerged
exon.533852 chr5 215998086 215998211 Zm00004b015293 215987245 216013649 Zm00004b015293c Zm00004b015293,Zm00004b015294 simMerged
exon.533852 chr5 215998086 215998211 Zm00004b015293c 215987245 216013649 Zm00004b015293c Zm00004b015293,Zm00004b015294 simMerged
exon.533853 chr5 215998749 215998822 Zm00004b015293 215987245 216013649 Zm00004b015293c Zm00004b015293,Zm00004b015294 simMerged
exon.533853 chr5 215998749 215998822 Zm00004b015293c 215987245 216013649 Zm00004b015293c Zm00004b015293,Zm00004b015294 simMerged
exon.533854 chr5 215998943 215999192 Zm00004b015293 215987245 216013649 Zm00004b015293c Zm00004b015293,Zm00004b015294 simMerged
exon.533854 chr5 215998943 215999192 Zm00004b015293c 215987245 216013649 Zm00004b015293c Zm00004b015293,Zm00004b015294 simMerged
exon.533855 chr5 216005881 216006060 Zm00004b015293 215987245 216013649 Zm00004b015293c Zm00004b015293,Zm00004b015294 simMerged
exon.533855 chr5 216005881 216006060 Zm00004b015293c 215987245 216013649 Zm00004b015293c Zm00004b015293,Zm00004b015294 simMerged
exon.533856 chr5 216006140 216006267 Zm00004b015293 215987245 216013649 Zm00004b015293c Zm00004b015293,Zm00004b015294 simMerged
exon.533856 chr5 216006140 216006267 Zm00004b015293c 215987245 216013649 Zm00004b015293c Zm00004b015293,Zm00004b015294 simMerged
exon.533857 chr5 216007747 216007834 Zm00004b015293 215987245 216013649 Zm00004b015293c Zm00004b015293,Zm00004b015294 simMerged
exon.533857 chr5 216007747 216007834 Zm00004b015293c 215987245 216013649 Zm00004b015293c Zm00004b015293,Zm00004b015294 simMerged
exon.533858 chr5 216008044 216008152 Zm00004b015293 215987245 216013649 Zm00004b015293c Zm00004b015293,Zm00004b015294 simMerged
exon.533858 chr5 216008044 216008152 Zm00004b015293c 215987245 216013649 Zm00004b015293c Zm00004b015293,Zm00004b015294 simMerged
exon.533859 chr5 216008240 216008289 Zm00004b015293 215987245 216013649 Zm00004b015293c Zm00004b015293,Zm00004b015294 simMerged
exon.533859 chr5 216008240 216008289 Zm00004b015293c 215987245 216013649 Zm00004b015293c Zm00004b015293,Zm00004b015294 simMerged
exon.533860 chr5 216008464 216008530 Zm00004b015293 215987245 216013649 Zm00004b015293c Zm00004b015293,Zm00004b015294 simMerged
exon.533860 chr5 216008464 216008530 Zm00004b015293c 215987245 216013649 Zm00004b015293c Zm00004b015293,Zm00004b015294 simMerged
exon.533861 chr5 216010171 216010267 Zm00004b015293 215987245 216013649 Zm00004b015293c Zm00004b015293,Zm00004b015294 simMerged
exon.533861 chr5 216010171 216010267 Zm00004b015293c 215987245 216013649 Zm00004b015293c Zm00004b015293,Zm00004b015294 simMerged
exon.533862 chr5 216010615 216010696 Zm00004b015293 215987245 216013649 Zm00004b015293c Zm00004b015293,Zm00004b015294 simMerged
exon.533862 chr5 216010615 216010696 Zm00004b015293c 215987245 216013649 Zm00004b015293c Zm00004b015293,Zm00004b015294 simMerged
exon.533863 chr5 216010781 216010853 Zm00004b015293 215987245 216013649 Zm00004b015293c Zm00004b015293,Zm00004b015294 simMerged
exon.533863 chr5 216010781 216010853 Zm00004b015293c 215987245 216013649 Zm00004b015293c Zm00004b015293,Zm00004b015294 simMerged
exon.533864 chr5 216010946 216010962 Zm00004b015293 215987245 216013649 Zm00004b015293c Zm00004b015293,Zm00004b015294 simMerged
exon.533864 chr5 216010946 216010962 Zm00004b015293c 215987245 216013649 Zm00004b015293c Zm00004b015293,Zm00004b015294 simMerged
exon.533865 chr5 216011834 216011893 Zm00004b015293 215987245 216013649 Zm00004b015293c Zm00004b015293,Zm00004b015294 simMerged
exon.533865 chr5 216011834 216011893 Zm00004b015293c 215987245 216013649 Zm00004b015293c Zm00004b015293,Zm00004b015294 simMerged
exon.533866 chr5 216011975 216012082 Zm00004b015293 215987245 216013649 Zm00004b015293c Zm00004b015293,Zm00004b015294 simMerged
exon.533866 chr5 216011975 216012082 Zm00004b015293c 215987245 216013649 Zm00004b015293c Zm00004b015293,Zm00004b015294 simMerged
exon.533867 chr5 216012489 216012581 Zm00004b015293 215987245 216013649 Zm00004b015293c Zm00004b015293,Zm00004b015294 simMerged
exon.533867 chr5 216012489 216012581 Zm00004b015293c 215987245 216013649 Zm00004b015293c Zm00004b015293,Zm00004b015294 simMerged
exon.533868 chr5 216012677 216012739 Zm00004b015293 215987245 216013649 Zm00004b015293c Zm00004b015293,Zm00004b015294 simMerged
exon.533868 chr5 216012677 216012739 Zm00004b015293c 215987245 216013649 Zm00004b015293c Zm00004b015293,Zm00004b015294 simMerged
exon.533869 chr5 216012820 216012923 Zm00004b015293 215987245 216013649 Zm00004b015293c Zm00004b015293,Zm00004b015294 simMerged
exon.533869 chr5 216012820 216012923 Zm00004b015293c 215987245 216013649 Zm00004b015293c Zm00004b015293,Zm00004b015294 simMerged
exon.533870 chr5 216013200 216013649 Zm00004b015293 215987245 216013649 Zm00004b015293c Zm00004b015293,Zm00004b015294 simMerged
exon.533870 chr5 216013200 216013649 Zm00004b015293c 215987245 216013649 Zm00004b015293c Zm00004b015293,Zm00004b015294 simMerged
exon.534036 chr5 216195422 216195892 Zm00004b015295 216195422 216195892 Zm00004b015295c Zm00004b015295,Zm00004b015296 simMerged
exon.534036 chr5 216195422 216195892 Zm00004b015295c 216195422 216195892 Zm00004b015295c Zm00004b015295,Zm00004b015296 simMerged
exon.534076 chr5 216224172 216224559 Zm00004b015298 216224172 216230932 Zm00004b015298c Zm00004b015298,Zm00004b015299 simMerged
exon.534076 chr5 216224172 216224559 Zm00004b015298c 216224172 216230932 Zm00004b015298c Zm00004b015298,Zm00004b015299 simMerged
exon.534077 chr5 216229987 216230932 Zm00004b015298 216224172 216230932 Zm00004b015298c Zm00004b015298,Zm00004b015299 simMerged
exon.534077 chr5 216229987 216230932 Zm00004b015298c 216224172 216230932 Zm00004b015298c Zm00004b015298,Zm00004b015299 simMerged
exon.534082 chr5 216265197 216267548 Zm00004b015300 216265197 216267548 Zm00004b015300c Zm00004b015300,Zm00004b015301 simMerged
exon.534082 chr5 216265197 216267548 Zm00004b015300c 216265197 216267548 Zm00004b015300c Zm00004b015300,Zm00004b015301 simMerged
exon.534572 chr5 216394666 216395146 Zm00004b015307 216394666 216382978 Zm00004b015307c Zm00004b015307,Zm00004b015308 simMerged
exon.534572 chr5 216394666 216395146 Zm00004b015307c 216394666 216382978 Zm00004b015307c Zm00004b015307,Zm00004b015308 simMerged
exon.534573 chr5 216390275 216390434 Zm00004b015307 216394666 216382978 Zm00004b015307c Zm00004b015307,Zm00004b015308 simMerged
exon.534573 chr5 216390275 216390434 Zm00004b015307c 216394666 216382978 Zm00004b015307c Zm00004b015307,Zm00004b015308 simMerged
exon.534574 chr5 216384546 216384740 Zm00004b015307 216394666 216382978 Zm00004b015307c Zm00004b015307,Zm00004b015308 simMerged
exon.534574 chr5 216384546 216384740 Zm00004b015307c 216394666 216382978 Zm00004b015307c Zm00004b015307,Zm00004b015308 simMerged
exon.534575 chr5 216384313 216384463 Zm00004b015307 216394666 216382978 Zm00004b015307c Zm00004b015307,Zm00004b015308 simMerged
exon.534575 chr5 216384313 216384463 Zm00004b015307c 216394666 216382978 Zm00004b015307c Zm00004b015307,Zm00004b015308 simMerged
exon.534576 chr5 216383878 216384003 Zm00004b015307 216394666 216382978 Zm00004b015307c Zm00004b015307,Zm00004b015308 simMerged
exon.534576 chr5 216383878 216384003 Zm00004b015307c 216394666 216382978 Zm00004b015307c Zm00004b015307,Zm00004b015308 simMerged
exon.534577 chr5 216383727 216383807 Zm00004b015307 216394666 216382978 Zm00004b015307c Zm00004b015307,Zm00004b015308 simMerged
exon.534577 chr5 216383727 216383807 Zm00004b015307c 216394666 216382978 Zm00004b015307c Zm00004b015307,Zm00004b015308 simMerged
exon.534578 chr5 216383443 216383641 Zm00004b015307 216394666 216382978 Zm00004b015307c Zm00004b015307,Zm00004b015308 simMerged
exon.534578 chr5 216383443 216383641 Zm00004b015307c 216394666 216382978 Zm00004b015307c Zm00004b015307,Zm00004b015308 simMerged
exon.534579 chr5 216383065 216383347 Zm00004b015307 216394666 216382978 Zm00004b015307c Zm00004b015307,Zm00004b015308 simMerged
exon.534579 chr5 216383065 216383347 Zm00004b015307c 216394666 216382978 Zm00004b015307c Zm00004b015307,Zm00004b015308 simMerged
exon.534580 chr5 216382153 216382978 Zm00004b015307 216394666 216382978 Zm00004b015307c Zm00004b015307,Zm00004b015308 simMerged
exon.534580 chr5 216382153 216382978 Zm00004b015307c 216394666 216382978 Zm00004b015307c Zm00004b015307,Zm00004b015308 simMerged
exon.534605 chr5 216417998 216418190 Zm00004b015309 216417998 216421412 Zm00004b015309c Zm00004b015309,Zm00004b015310 simMerged
exon.534605 chr5 216417998 216418190 Zm00004b015309c 216417998 216421412 Zm00004b015309c Zm00004b015309,Zm00004b015310 simMerged
exon.534606 chr5 216418516 216418660 Zm00004b015309 216417998 216421412 Zm00004b015309c Zm00004b015309,Zm00004b015310 simMerged
exon.534606 chr5 216418516 216418660 Zm00004b015309c 216417998 216421412 Zm00004b015309c Zm00004b015309,Zm00004b015310 simMerged
exon.534607 chr5 216419768 216419775 Zm00004b015309 216417998 216421412 Zm00004b015309c Zm00004b015309,Zm00004b015310 simMerged
exon.534607 chr5 216419768 216419775 Zm00004b015309c 216417998 216421412 Zm00004b015309c Zm00004b015309,Zm00004b015310 simMerged
exon.534608 chr5 216420319 216420443 Zm00004b015309 216417998 216421412 Zm00004b015309c Zm00004b015309,Zm00004b015310 simMerged
exon.534608 chr5 216420319 216420443 Zm00004b015309c 216417998 216421412 Zm00004b015309c Zm00004b015309,Zm00004b015310 simMerged
exon.534609 chr5 216421197 216421412 Zm00004b015309 216417998 216421412 Zm00004b015309c Zm00004b015309,Zm00004b015310 simMerged
exon.534609 chr5 216421197 216421412 Zm00004b015309c 216417998 216421412 Zm00004b015309c Zm00004b015309,Zm00004b015310 simMerged
exon.535385 chr5 217096752 217099917 Zm00004b015329 217096752 217101338 Zm00004b015329c Zm00004b015329,Zm00004b015330 simMerged
exon.535385 chr5 217096752 217099917 Zm00004b015329c 217096752 217101338 Zm00004b015329c Zm00004b015329,Zm00004b015330 simMerged
exon.535386 chr5 217100054 217100179 Zm00004b015329 217096752 217101338 Zm00004b015329c Zm00004b015329,Zm00004b015330 simMerged
exon.535386 chr5 217100054 217100179 Zm00004b015329c 217096752 217101338 Zm00004b015329c Zm00004b015329,Zm00004b015330 simMerged
exon.535387 chr5 217100263 217100548 Zm00004b015329 217096752 217101338 Zm00004b015329c Zm00004b015329,Zm00004b015330 simMerged
exon.535387 chr5 217100263 217100548 Zm00004b015329c 217096752 217101338 Zm00004b015329c Zm00004b015329,Zm00004b015330 simMerged
exon.535388 chr5 217100626 217101227 Zm00004b015329 217096752 217101338 Zm00004b015329c Zm00004b015329,Zm00004b015330 simMerged
exon.535388 chr5 217100626 217101227 Zm00004b015329c 217096752 217101338 Zm00004b015329c Zm00004b015329,Zm00004b015330 simMerged
exon.535389 chr5 217101297 217101338 Zm00004b015329 217096752 217101338 Zm00004b015329c Zm00004b015329,Zm00004b015330 simMerged
exon.535389 chr5 217101297 217101338 Zm00004b015329c 217096752 217101338 Zm00004b015329c Zm00004b015329,Zm00004b015330 simMerged
exon.535460 chr5 217167146 217167551 Zm00004b015332 217167146 217171834 Zm00004b015332c Zm00004b015332,Zm00004b015333 simMerged
exon.535460 chr5 217167146 217167551 Zm00004b015332c 217167146 217171834 Zm00004b015332c Zm00004b015332,Zm00004b015333 simMerged
exon.535461 chr5 217167638 217167926 Zm00004b015332 217167146 217171834 Zm00004b015332c Zm00004b015332,Zm00004b015333 simMerged
exon.535461 chr5 217167638 217167926 Zm00004b015332c 217167146 217171834 Zm00004b015332c Zm00004b015332,Zm00004b015333 simMerged
exon.535462 chr5 217168470 217168555 Zm00004b015332 217167146 217171834 Zm00004b015332c Zm00004b015332,Zm00004b015333 simMerged
exon.535462 chr5 217168470 217168555 Zm00004b015332c 217167146 217171834 Zm00004b015332c Zm00004b015332,Zm00004b015333 simMerged
exon.535463 chr5 217168918 217169141 Zm00004b015332 217167146 217171834 Zm00004b015332c Zm00004b015332,Zm00004b015333 simMerged
exon.535463 chr5 217168918 217169141 Zm00004b015332c 217167146 217171834 Zm00004b015332c Zm00004b015332,Zm00004b015333 simMerged
exon.535464 chr5 217169217 217170363 Zm00004b015332 217167146 217171834 Zm00004b015332c Zm00004b015332,Zm00004b015333 simMerged
exon.535464 chr5 217169217 217170363 Zm00004b015332c 217167146 217171834 Zm00004b015332c Zm00004b015332,Zm00004b015333 simMerged
exon.535465 chr5 217170529 217171008 Zm00004b015332 217167146 217171834 Zm00004b015332c Zm00004b015332,Zm00004b015333 simMerged
exon.535465 chr5 217170529 217171008 Zm00004b015332c 217167146 217171834 Zm00004b015332c Zm00004b015332,Zm00004b015333 simMerged
exon.535466 chr5 217171080 217171834 Zm00004b015332 217167146 217171834 Zm00004b015332c Zm00004b015332,Zm00004b015333 simMerged
exon.535466 chr5 217171080 217171834 Zm00004b015332c 217167146 217171834 Zm00004b015332c Zm00004b015332,Zm00004b015333 simMerged
exon.535524 chr5 217187173 217187924 Zm00004b015334 217187173 217178768 Zm00004b015334c Zm00004b015334,Zm00004b015335 simMerged
exon.535524 chr5 217187173 217187924 Zm00004b015334c 217187173 217178768 Zm00004b015334c Zm00004b015334,Zm00004b015335 simMerged
exon.535525 chr5 217185342 217185464 Zm00004b015334 217187173 217178768 Zm00004b015334c Zm00004b015334,Zm00004b015335 simMerged
exon.535525 chr5 217185342 217185464 Zm00004b015334c 217187173 217178768 Zm00004b015334c Zm00004b015334,Zm00004b015335 simMerged
exon.535526 chr5 217184983 217185120 Zm00004b015334 217187173 217178768 Zm00004b015334c Zm00004b015334,Zm00004b015335 simMerged
exon.535526 chr5 217184983 217185120 Zm00004b015334c 217187173 217178768 Zm00004b015334c Zm00004b015334,Zm00004b015335 simMerged
exon.535527 chr5 217184815 217184900 Zm00004b015334 217187173 217178768 Zm00004b015334c Zm00004b015334,Zm00004b015335 simMerged
exon.535527 chr5 217184815 217184900 Zm00004b015334c 217187173 217178768 Zm00004b015334c Zm00004b015334,Zm00004b015335 simMerged
exon.535528 chr5 217184265 217184361 Zm00004b015334 217187173 217178768 Zm00004b015334c Zm00004b015334,Zm00004b015335 simMerged
exon.535528 chr5 217184265 217184361 Zm00004b015334c 217187173 217178768 Zm00004b015334c Zm00004b015334,Zm00004b015335 simMerged
exon.535529 chr5 217183884 217183953 Zm00004b015334 217187173 217178768 Zm00004b015334c Zm00004b015334,Zm00004b015335 simMerged
exon.535529 chr5 217183884 217183953 Zm00004b015334c 217187173 217178768 Zm00004b015334c Zm00004b015334,Zm00004b015335 simMerged
exon.535530 chr5 217183371 217183453 Zm00004b015334 217187173 217178768 Zm00004b015334c Zm00004b015334,Zm00004b015335 simMerged
exon.535530 chr5 217183371 217183453 Zm00004b015334c 217187173 217178768 Zm00004b015334c Zm00004b015334,Zm00004b015335 simMerged
exon.535531 chr5 217182247 217182317 Zm00004b015334 217187173 217178768 Zm00004b015334c Zm00004b015334,Zm00004b015335 simMerged
exon.535531 chr5 217182247 217182317 Zm00004b015334c 217187173 217178768 Zm00004b015334c Zm00004b015334,Zm00004b015335 simMerged
exon.535532 chr5 217182103 217182180 Zm00004b015334 217187173 217178768 Zm00004b015334c Zm00004b015334,Zm00004b015335 simMerged
exon.535532 chr5 217182103 217182180 Zm00004b015334c 217187173 217178768 Zm00004b015334c Zm00004b015334,Zm00004b015335 simMerged
exon.535533 chr5 217179445 217179532 Zm00004b015334 217187173 217178768 Zm00004b015334c Zm00004b015334,Zm00004b015335 simMerged
exon.535533 chr5 217179445 217179532 Zm00004b015334c 217187173 217178768 Zm00004b015334c Zm00004b015334,Zm00004b015335 simMerged
exon.535534 chr5 217179052 217179168 Zm00004b015334 217187173 217178768 Zm00004b015334c Zm00004b015334,Zm00004b015335 simMerged
exon.535534 chr5 217179052 217179168 Zm00004b015334c 217187173 217178768 Zm00004b015334c Zm00004b015334,Zm00004b015335 simMerged
exon.535535 chr5 217177680 217178768 Zm00004b015334 217187173 217178768 Zm00004b015334c Zm00004b015334,Zm00004b015335 simMerged
exon.535535 chr5 217177680 217178768 Zm00004b015334c 217187173 217178768 Zm00004b015334c Zm00004b015334,Zm00004b015335 simMerged
exon.535686 chr5 217217616 217217661 Zm00004b015337 217217616 217212423 Zm00004b015337c Zm00004b015337,Zm00004b015338 simMerged
exon.535686 chr5 217217616 217217661 Zm00004b015337c 217217616 217212423 Zm00004b015337c Zm00004b015337,Zm00004b015338 simMerged
exon.535687 chr5 217217170 217217595 Zm00004b015337 217217616 217212423 Zm00004b015337c Zm00004b015337,Zm00004b015338 simMerged
exon.535687 chr5 217217170 217217595 Zm00004b015337c 217217616 217212423 Zm00004b015337c Zm00004b015337,Zm00004b015338 simMerged
exon.535688 chr5 217215379 217215659 Zm00004b015337 217217616 217212423 Zm00004b015337c Zm00004b015337,Zm00004b015338 simMerged
exon.535688 chr5 217215379 217215659 Zm00004b015337c 217217616 217212423 Zm00004b015337c Zm00004b015337,Zm00004b015338 simMerged
exon.535689 chr5 217215084 217215298 Zm00004b015337 217217616 217212423 Zm00004b015337c Zm00004b015337,Zm00004b015338 simMerged
exon.535689 chr5 217215084 217215298 Zm00004b015337c 217217616 217212423 Zm00004b015337c Zm00004b015337,Zm00004b015338 simMerged
exon.535690 chr5 217214650 217214673 Zm00004b015337 217217616 217212423 Zm00004b015337c Zm00004b015337,Zm00004b015338 simMerged
exon.535690 chr5 217214650 217214673 Zm00004b015337c 217217616 217212423 Zm00004b015337c Zm00004b015337,Zm00004b015338 simMerged
exon.535691 chr5 217214345 217214525 Zm00004b015337 217217616 217212423 Zm00004b015337c Zm00004b015337,Zm00004b015338 simMerged
exon.535691 chr5 217214345 217214525 Zm00004b015337c 217217616 217212423 Zm00004b015337c Zm00004b015337,Zm00004b015338 simMerged
exon.535692 chr5 217214021 217214240 Zm00004b015337 217217616 217212423 Zm00004b015337c Zm00004b015337,Zm00004b015338 simMerged
exon.535692 chr5 217214021 217214240 Zm00004b015337c 217217616 217212423 Zm00004b015337c Zm00004b015337,Zm00004b015338 simMerged
exon.535693 chr5 217213804 217213939 Zm00004b015337 217217616 217212423 Zm00004b015337c Zm00004b015337,Zm00004b015338 simMerged
exon.535693 chr5 217213804 217213939 Zm00004b015337c 217217616 217212423 Zm00004b015337c Zm00004b015337,Zm00004b015338 simMerged
exon.535694 chr5 217213371 217213593 Zm00004b015337 217217616 217212423 Zm00004b015337c Zm00004b015337,Zm00004b015338 simMerged
exon.535694 chr5 217213371 217213593 Zm00004b015337c 217217616 217212423 Zm00004b015337c Zm00004b015337,Zm00004b015338 simMerged
exon.535695 chr5 217213061 217213104 Zm00004b015337 217217616 217212423 Zm00004b015337c Zm00004b015337,Zm00004b015338 simMerged
exon.535695 chr5 217213061 217213104 Zm00004b015337c 217217616 217212423 Zm00004b015337c Zm00004b015337,Zm00004b015338 simMerged
exon.535696 chr5 217212594 217212656 Zm00004b015337 217217616 217212423 Zm00004b015337c Zm00004b015337,Zm00004b015338 simMerged
exon.535696 chr5 217212594 217212656 Zm00004b015337c 217217616 217212423 Zm00004b015337c Zm00004b015337,Zm00004b015338 simMerged
exon.535697 chr5 217211928 217212423 Zm00004b015337 217217616 217212423 Zm00004b015337c Zm00004b015337,Zm00004b015338 simMerged
exon.535697 chr5 217211928 217212423 Zm00004b015337c 217217616 217212423 Zm00004b015337c Zm00004b015337,Zm00004b015338 simMerged
exon.535850 chr5 217488412 217489100 Zm00004b015344 217488412 217487764 Zm00004b015344c Zm00004b015344,Zm00004b015345 simMerged
exon.535850 chr5 217488412 217489100 Zm00004b015344c 217488412 217487764 Zm00004b015344c Zm00004b015344,Zm00004b015345 simMerged
exon.535851 chr5 217487314 217487764 Zm00004b015344 217488412 217487764 Zm00004b015344c Zm00004b015344,Zm00004b015345 simMerged
exon.535851 chr5 217487314 217487764 Zm00004b015344c 217488412 217487764 Zm00004b015344c Zm00004b015344,Zm00004b015345 simMerged
exon.535930 chr5 217494576 217494857 Zm00004b015346 217494576 217505792 Zm00004b015346c Zm00004b015346,Zm00004b015347 simMerged
exon.535930 chr5 217494576 217494857 Zm00004b015346c 217494576 217505792 Zm00004b015346c Zm00004b015346,Zm00004b015347 simMerged
exon.535931 chr5 217494989 217495053 Zm00004b015346 217494576 217505792 Zm00004b015346c Zm00004b015346,Zm00004b015347 simMerged
exon.535931 chr5 217494989 217495053 Zm00004b015346c 217494576 217505792 Zm00004b015346c Zm00004b015346,Zm00004b015347 simMerged
exon.535932 chr5 217495421 217495510 Zm00004b015346 217494576 217505792 Zm00004b015346c Zm00004b015346,Zm00004b015347 simMerged
exon.535932 chr5 217495421 217495510 Zm00004b015346c 217494576 217505792 Zm00004b015346c Zm00004b015346,Zm00004b015347 simMerged
exon.535933 chr5 217495601 217495687 Zm00004b015346 217494576 217505792 Zm00004b015346c Zm00004b015346,Zm00004b015347 simMerged
exon.535933 chr5 217495601 217495687 Zm00004b015346c 217494576 217505792 Zm00004b015346c Zm00004b015346,Zm00004b015347 simMerged
exon.535934 chr5 217495780 217495839 Zm00004b015346 217494576 217505792 Zm00004b015346c Zm00004b015346,Zm00004b015347 simMerged
exon.535934 chr5 217495780 217495839 Zm00004b015346c 217494576 217505792 Zm00004b015346c Zm00004b015346,Zm00004b015347 simMerged
exon.535935 chr5 217495951 217496001 Zm00004b015346 217494576 217505792 Zm00004b015346c Zm00004b015346,Zm00004b015347 simMerged
exon.535935 chr5 217495951 217496001 Zm00004b015346c 217494576 217505792 Zm00004b015346c Zm00004b015346,Zm00004b015347 simMerged
exon.535936 chr5 217496103 217496198 Zm00004b015346 217494576 217505792 Zm00004b015346c Zm00004b015346,Zm00004b015347 simMerged
exon.535936 chr5 217496103 217496198 Zm00004b015346c 217494576 217505792 Zm00004b015346c Zm00004b015346,Zm00004b015347 simMerged
exon.535937 chr5 217496610 217496675 Zm00004b015346 217494576 217505792 Zm00004b015346c Zm00004b015346,Zm00004b015347 simMerged
exon.535937 chr5 217496610 217496675 Zm00004b015346c 217494576 217505792 Zm00004b015346c Zm00004b015346,Zm00004b015347 simMerged
exon.535938 chr5 217497652 217497869 Zm00004b015346 217494576 217505792 Zm00004b015346c Zm00004b015346,Zm00004b015347 simMerged
exon.535938 chr5 217497652 217497869 Zm00004b015346c 217494576 217505792 Zm00004b015346c Zm00004b015346,Zm00004b015347 simMerged
exon.535939 chr5 217498088 217498184 Zm00004b015346 217494576 217505792 Zm00004b015346c Zm00004b015346,Zm00004b015347 simMerged
exon.535939 chr5 217498088 217498184 Zm00004b015346c 217494576 217505792 Zm00004b015346c Zm00004b015346,Zm00004b015347 simMerged
exon.535940 chr5 217503280 217503366 Zm00004b015346 217494576 217505792 Zm00004b015346c Zm00004b015346,Zm00004b015347 simMerged
exon.535940 chr5 217503280 217503366 Zm00004b015346c 217494576 217505792 Zm00004b015346c Zm00004b015346,Zm00004b015347 simMerged
exon.535941 chr5 217503728 217503862 Zm00004b015346 217494576 217505792 Zm00004b015346c Zm00004b015346,Zm00004b015347 simMerged
exon.535941 chr5 217503728 217503862 Zm00004b015346c 217494576 217505792 Zm00004b015346c Zm00004b015346,Zm00004b015347 simMerged
exon.535942 chr5 217503962 217504066 Zm00004b015346 217494576 217505792 Zm00004b015346c Zm00004b015346,Zm00004b015347 simMerged
exon.535942 chr5 217503962 217504066 Zm00004b015346c 217494576 217505792 Zm00004b015346c Zm00004b015346,Zm00004b015347 simMerged
exon.535943 chr5 217504305 217504433 Zm00004b015346 217494576 217505792 Zm00004b015346c Zm00004b015346,Zm00004b015347 simMerged
exon.535943 chr5 217504305 217504433 Zm00004b015346c 217494576 217505792 Zm00004b015346c Zm00004b015346,Zm00004b015347 simMerged
exon.535944 chr5 217504514 217504617 Zm00004b015346 217494576 217505792 Zm00004b015346c Zm00004b015346,Zm00004b015347 simMerged
exon.535944 chr5 217504514 217504617 Zm00004b015346c 217494576 217505792 Zm00004b015346c Zm00004b015346,Zm00004b015347 simMerged
exon.535945 chr5 217505043 217505792 Zm00004b015346 217494576 217505792 Zm00004b015346c Zm00004b015346,Zm00004b015347 simMerged
exon.535945 chr5 217505043 217505792 Zm00004b015346c 217494576 217505792 Zm00004b015346c Zm00004b015346,Zm00004b015347 simMerged
exon.536033 chr5 217630251 217632182 Zm00004b015351 217630251 217626980 Zm00004b015351c Zm00004b015351,Zm00004b015352 simMerged
exon.536033 chr5 217630251 217632182 Zm00004b015351c 217630251 217626980 Zm00004b015351c Zm00004b015351,Zm00004b015352 simMerged
exon.536034 chr5 217630063 217630136 Zm00004b015351 217630251 217626980 Zm00004b015351c Zm00004b015351,Zm00004b015352 simMerged
exon.536034 chr5 217630063 217630136 Zm00004b015351c 217630251 217626980 Zm00004b015351c Zm00004b015351,Zm00004b015352 simMerged
exon.536035 chr5 217629668 217629741 Zm00004b015351 217630251 217626980 Zm00004b015351c Zm00004b015351,Zm00004b015352 simMerged
exon.536035 chr5 217629668 217629741 Zm00004b015351c 217630251 217626980 Zm00004b015351c Zm00004b015351,Zm00004b015352 simMerged
exon.536036 chr5 217628942 217629014 Zm00004b015351 217630251 217626980 Zm00004b015351c Zm00004b015351,Zm00004b015352 simMerged
exon.536036 chr5 217628942 217629014 Zm00004b015351c 217630251 217626980 Zm00004b015351c Zm00004b015351,Zm00004b015352 simMerged
exon.536037 chr5 217628741 217628853 Zm00004b015351 217630251 217626980 Zm00004b015351c Zm00004b015351,Zm00004b015352 simMerged
exon.536037 chr5 217628741 217628853 Zm00004b015351c 217630251 217626980 Zm00004b015351c Zm00004b015351,Zm00004b015352 simMerged
exon.536038 chr5 217627663 217627782 Zm00004b015351 217630251 217626980 Zm00004b015351c Zm00004b015351,Zm00004b015352 simMerged
exon.536038 chr5 217627663 217627782 Zm00004b015351c 217630251 217626980 Zm00004b015351c Zm00004b015351,Zm00004b015352 simMerged
exon.536039 chr5 217627427 217627572 Zm00004b015351 217630251 217626980 Zm00004b015351c Zm00004b015351,Zm00004b015352 simMerged
exon.536039 chr5 217627427 217627572 Zm00004b015351c 217630251 217626980 Zm00004b015351c Zm00004b015351,Zm00004b015352 simMerged
exon.536040 chr5 217627231 217627341 Zm00004b015351 217630251 217626980 Zm00004b015351c Zm00004b015351,Zm00004b015352 simMerged
exon.536040 chr5 217627231 217627341 Zm00004b015351c 217630251 217626980 Zm00004b015351c Zm00004b015351,Zm00004b015352 simMerged
exon.536041 chr5 217627088 217627147 Zm00004b015351 217630251 217626980 Zm00004b015351c Zm00004b015351,Zm00004b015352 simMerged
exon.536041 chr5 217627088 217627147 Zm00004b015351c 217630251 217626980 Zm00004b015351c Zm00004b015351,Zm00004b015352 simMerged
exon.536042 chr5 217626109 217626980 Zm00004b015351 217630251 217626980 Zm00004b015351c Zm00004b015351,Zm00004b015352 simMerged
exon.536042 chr5 217626109 217626980 Zm00004b015351c 217630251 217626980 Zm00004b015351c Zm00004b015351,Zm00004b015352 simMerged
exon.536170 chr5 217742345 217742659 Zm00004b015357 217742345 217742659 Zm00004b015357c Zm00004b015357,Zm00004b015358 simMerged
exon.536170 chr5 217742345 217742659 Zm00004b015357c 217742345 217742659 Zm00004b015357c Zm00004b015357,Zm00004b015358 simMerged
exon.536310 chr5 217858616 217858829 Zm00004b015363 217858616 217861914 Zm00004b015363c Zm00004b015363,Zm00004b015364 simMerged
exon.536310 chr5 217858616 217858829 Zm00004b015363c 217858616 217861914 Zm00004b015363c Zm00004b015363,Zm00004b015364 simMerged
exon.536311 chr5 217859580 217859703 Zm00004b015363 217858616 217861914 Zm00004b015363c Zm00004b015363,Zm00004b015364 simMerged
exon.536311 chr5 217859580 217859703 Zm00004b015363c 217858616 217861914 Zm00004b015363c Zm00004b015363,Zm00004b015364 simMerged
exon.536312 chr5 217859790 217859902 Zm00004b015363 217858616 217861914 Zm00004b015363c Zm00004b015363,Zm00004b015364 simMerged
exon.536312 chr5 217859790 217859902 Zm00004b015363c 217858616 217861914 Zm00004b015363c Zm00004b015363,Zm00004b015364 simMerged
exon.536313 chr5 217860373 217860461 Zm00004b015363 217858616 217861914 Zm00004b015363c Zm00004b015363,Zm00004b015364 simMerged
exon.536313 chr5 217860373 217860461 Zm00004b015363c 217858616 217861914 Zm00004b015363c Zm00004b015363,Zm00004b015364 simMerged
exon.536314 chr5 217860557 217860647 Zm00004b015363 217858616 217861914 Zm00004b015363c Zm00004b015363,Zm00004b015364 simMerged
exon.536314 chr5 217860557 217860647 Zm00004b015363c 217858616 217861914 Zm00004b015363c Zm00004b015363,Zm00004b015364 simMerged
exon.536315 chr5 217861612 217861914 Zm00004b015363 217858616 217861914 Zm00004b015363c Zm00004b015363,Zm00004b015364 simMerged
exon.536315 chr5 217861612 217861914 Zm00004b015363c 217858616 217861914 Zm00004b015363c Zm00004b015363,Zm00004b015364 simMerged
exon.536939 chr5 218069413 218069839 Zm00004b015372 218069413 218071779 Zm00004b015372c Zm00004b015372,Zm00004b015373 simMerged
exon.536939 chr5 218069413 218069839 Zm00004b015372c 218069413 218071779 Zm00004b015372c Zm00004b015372,Zm00004b015373 simMerged
exon.536940 chr5 218070557 218070816 Zm00004b015372 218069413 218071779 Zm00004b015372c Zm00004b015372,Zm00004b015373 simMerged
exon.536940 chr5 218070557 218070816 Zm00004b015372c 218069413 218071779 Zm00004b015372c Zm00004b015372,Zm00004b015373 simMerged
exon.536941 chr5 218071084 218071168 Zm00004b015372 218069413 218071779 Zm00004b015372c Zm00004b015372,Zm00004b015373 simMerged
exon.536941 chr5 218071084 218071168 Zm00004b015372c 218069413 218071779 Zm00004b015372c Zm00004b015372,Zm00004b015373 simMerged
exon.536942 chr5 218071285 218071421 Zm00004b015372 218069413 218071779 Zm00004b015372c Zm00004b015372,Zm00004b015373 simMerged
exon.536942 chr5 218071285 218071421 Zm00004b015372c 218069413 218071779 Zm00004b015372c Zm00004b015372,Zm00004b015373 simMerged
exon.536943 chr5 218071564 218071779 Zm00004b015372 218069413 218071779 Zm00004b015372c Zm00004b015372,Zm00004b015373 simMerged
exon.536943 chr5 218071564 218071779 Zm00004b015372c 218069413 218071779 Zm00004b015372c Zm00004b015372,Zm00004b015373 simMerged
exon.536963 chr5 218106666 218107342 Zm00004b015375 218106666 218104610 Zm00004b015375c Zm00004b015375,Zm00004b015376 simMerged
exon.536963 chr5 218106666 218107342 Zm00004b015375c 218106666 218104610 Zm00004b015375c Zm00004b015375,Zm00004b015376 simMerged
exon.536964 chr5 218106368 218106597 Zm00004b015375 218106666 218104610 Zm00004b015375c Zm00004b015375,Zm00004b015376 simMerged
exon.536964 chr5 218106368 218106597 Zm00004b015375c 218106666 218104610 Zm00004b015375c Zm00004b015375,Zm00004b015376 simMerged
exon.536965 chr5 218105779 218105931 Zm00004b015375 218106666 218104610 Zm00004b015375c Zm00004b015375,Zm00004b015376 simMerged
exon.536965 chr5 218105779 218105931 Zm00004b015375c 218106666 218104610 Zm00004b015375c Zm00004b015375,Zm00004b015376 simMerged
exon.536966 chr5 218105116 218105591 Zm00004b015375 218106666 218104610 Zm00004b015375c Zm00004b015375,Zm00004b015376 simMerged
exon.536966 chr5 218105116 218105591 Zm00004b015375c 218106666 218104610 Zm00004b015375c Zm00004b015375,Zm00004b015376 simMerged
exon.536967 chr5 218102920 218104610 Zm00004b015375 218106666 218104610 Zm00004b015375c Zm00004b015375,Zm00004b015376 simMerged
exon.536967 chr5 218102920 218104610 Zm00004b015375c 218106666 218104610 Zm00004b015375c Zm00004b015375,Zm00004b015376 simMerged
exon.537254 chr5 218306652 218307413 Zm00004b015384 218306652 218307413 Zm00004b015384c Zm00004b015384,Zm00004b015385 simMerged
exon.537254 chr5 218306652 218307413 Zm00004b015384c 218306652 218307413 Zm00004b015384c Zm00004b015384,Zm00004b015385 simMerged
exon.537269 chr5 218342007 218342272 Zm00004b015387 218342007 218338570 Zm00004b015387c Zm00004b015387,Zm00004b015388 simMerged
exon.537269 chr5 218342007 218342272 Zm00004b015387c 218342007 218338570 Zm00004b015387c Zm00004b015387,Zm00004b015388 simMerged
exon.537270 chr5 218340606 218341511 Zm00004b015387 218342007 218338570 Zm00004b015387c Zm00004b015387,Zm00004b015388 simMerged
exon.537270 chr5 218340606 218341511 Zm00004b015387c 218342007 218338570 Zm00004b015387c Zm00004b015387,Zm00004b015388 simMerged
exon.537271 chr5 218340337 218340513 Zm00004b015387 218342007 218338570 Zm00004b015387c Zm00004b015387,Zm00004b015388 simMerged
exon.537271 chr5 218340337 218340513 Zm00004b015387c 218342007 218338570 Zm00004b015387c Zm00004b015387,Zm00004b015388 simMerged
exon.537272 chr5 218339669 218339811 Zm00004b015387 218342007 218338570 Zm00004b015387c Zm00004b015387,Zm00004b015388 simMerged
exon.537272 chr5 218339669 218339811 Zm00004b015387c 218342007 218338570 Zm00004b015387c Zm00004b015387,Zm00004b015388 simMerged
exon.537273 chr5 218338874 218338984 Zm00004b015387 218342007 218338570 Zm00004b015387c Zm00004b015387,Zm00004b015388 simMerged
exon.537273 chr5 218338874 218338984 Zm00004b015387c 218342007 218338570 Zm00004b015387c Zm00004b015387,Zm00004b015388 simMerged
exon.537274 chr5 218338600 218338754 Zm00004b015387 218342007 218338570 Zm00004b015387c Zm00004b015387,Zm00004b015388 simMerged
exon.537274 chr5 218338600 218338754 Zm00004b015387c 218342007 218338570 Zm00004b015387c Zm00004b015387,Zm00004b015388 simMerged
exon.537275 chr5 218338337 218338570 Zm00004b015387 218342007 218338570 Zm00004b015387c Zm00004b015387,Zm00004b015388 simMerged
exon.537275 chr5 218338337 218338570 Zm00004b015387c 218342007 218338570 Zm00004b015387c Zm00004b015387,Zm00004b015388 simMerged
exon.537338 chr5 218421807 218422295 Zm00004b015390 218421807 218422295 Zm00004b015390c Zm00004b015390,Zm00004b015391 simMerged
exon.537338 chr5 218421807 218422295 Zm00004b015390c 218421807 218422295 Zm00004b015390c Zm00004b015390,Zm00004b015391 simMerged
exon.537356 chr5 218477830 218478417 Zm00004b015393 218477830 218482275 Zm00004b015393c Zm00004b015393,Zm00004b015394 simMerged
exon.537356 chr5 218477830 218478417 Zm00004b015393c 218477830 218482275 Zm00004b015393c Zm00004b015393,Zm00004b015394 simMerged
exon.537357 chr5 218480095 218480295 Zm00004b015393 218477830 218482275 Zm00004b015393c Zm00004b015393,Zm00004b015394 simMerged
exon.537357 chr5 218480095 218480295 Zm00004b015393c 218477830 218482275 Zm00004b015393c Zm00004b015393,Zm00004b015394 simMerged
exon.537358 chr5 218480588 218480799 Zm00004b015393 218477830 218482275 Zm00004b015393c Zm00004b015393,Zm00004b015394 simMerged
exon.537358 chr5 218480588 218480799 Zm00004b015393c 218477830 218482275 Zm00004b015393c Zm00004b015393,Zm00004b015394 simMerged
exon.537359 chr5 218481229 218482275 Zm00004b015393 218477830 218482275 Zm00004b015393c Zm00004b015393,Zm00004b015394 simMerged
exon.537359 chr5 218481229 218482275 Zm00004b015393c 218477830 218482275 Zm00004b015393c Zm00004b015393,Zm00004b015394 simMerged
exon.537467 chr5 218526193 218526543 Zm00004b015396 218526193 218526543 Zm00004b015396c Zm00004b015396,Zm00004b015397 simMerged
exon.537467 chr5 218526193 218526543 Zm00004b015396c 218526193 218526543 Zm00004b015396c Zm00004b015396,Zm00004b015397 simMerged
exon.537599 chr5 218583717 218583858 Zm00004b015403 218583717 218590311 Zm00004b015403c Zm00004b015403,Zm00004b015404 simMerged
exon.537599 chr5 218583717 218583858 Zm00004b015403c 218583717 218590311 Zm00004b015403c Zm00004b015403,Zm00004b015404 simMerged
exon.537600 chr5 218584832 218585290 Zm00004b015403 218583717 218590311 Zm00004b015403c Zm00004b015403,Zm00004b015404 simMerged
exon.537600 chr5 218584832 218585290 Zm00004b015403c 218583717 218590311 Zm00004b015403c Zm00004b015403,Zm00004b015404 simMerged
exon.537601 chr5 218585388 218585560 Zm00004b015403 218583717 218590311 Zm00004b015403c Zm00004b015403,Zm00004b015404 simMerged
exon.537601 chr5 218585388 218585560 Zm00004b015403c 218583717 218590311 Zm00004b015403c Zm00004b015403,Zm00004b015404 simMerged
exon.537602 chr5 218586437 218586598 Zm00004b015403 218583717 218590311 Zm00004b015403c Zm00004b015403,Zm00004b015404 simMerged
exon.537602 chr5 218586437 218586598 Zm00004b015403c 218583717 218590311 Zm00004b015403c Zm00004b015403,Zm00004b015404 simMerged
exon.537603 chr5 218586680 218586722 Zm00004b015403 218583717 218590311 Zm00004b015403c Zm00004b015403,Zm00004b015404 simMerged
exon.537603 chr5 218586680 218586722 Zm00004b015403c 218583717 218590311 Zm00004b015403c Zm00004b015403,Zm00004b015404 simMerged
exon.537604 chr5 218588705 218588929 Zm00004b015403 218583717 218590311 Zm00004b015403c Zm00004b015403,Zm00004b015404 simMerged
exon.537604 chr5 218588705 218588929 Zm00004b015403c 218583717 218590311 Zm00004b015403c Zm00004b015403,Zm00004b015404 simMerged
exon.537605 chr5 218589033 218589095 Zm00004b015403 218583717 218590311 Zm00004b015403c Zm00004b015403,Zm00004b015404 simMerged
exon.537605 chr5 218589033 218589095 Zm00004b015403c 218583717 218590311 Zm00004b015403c Zm00004b015403,Zm00004b015404 simMerged
exon.537606 chr5 218589193 218589267 Zm00004b015403 218583717 218590311 Zm00004b015403c Zm00004b015403,Zm00004b015404 simMerged
exon.537606 chr5 218589193 218589267 Zm00004b015403c 218583717 218590311 Zm00004b015403c Zm00004b015403,Zm00004b015404 simMerged
exon.537607 chr5 218589512 218590311 Zm00004b015403 218583717 218590311 Zm00004b015403c Zm00004b015403,Zm00004b015404 simMerged
exon.537607 chr5 218589512 218590311 Zm00004b015403c 218583717 218590311 Zm00004b015403c Zm00004b015403,Zm00004b015404 simMerged
exon.537838 chr5 218772611 218773136 Zm00004b015416 218772611 218774919 Zm00004b015416c Zm00004b015416,Zm00004b015417 simMerged
exon.537838 chr5 218772611 218773136 Zm00004b015416c 218772611 218774919 Zm00004b015416c Zm00004b015416,Zm00004b015417 simMerged
exon.537839 chr5 218773232 218773384 Zm00004b015416 218772611 218774919 Zm00004b015416c Zm00004b015416,Zm00004b015417 simMerged
exon.537839 chr5 218773232 218773384 Zm00004b015416c 218772611 218774919 Zm00004b015416c Zm00004b015416,Zm00004b015417 simMerged
exon.537840 chr5 218773469 218773566 Zm00004b015416 218772611 218774919 Zm00004b015416c Zm00004b015416,Zm00004b015417 simMerged
exon.537840 chr5 218773469 218773566 Zm00004b015416c 218772611 218774919 Zm00004b015416c Zm00004b015416,Zm00004b015417 simMerged
exon.537841 chr5 218774286 218774919 Zm00004b015416 218772611 218774919 Zm00004b015416c Zm00004b015416,Zm00004b015417 simMerged
exon.537841 chr5 218774286 218774919 Zm00004b015416c 218772611 218774919 Zm00004b015416c Zm00004b015416,Zm00004b015417 simMerged
exon.537933 chr5 218864045 218864634 Zm00004b015421 218864045 218857829 Zm00004b015421c Zm00004b015421,Zm00004b015422 simMerged
exon.537933 chr5 218864045 218864634 Zm00004b015421c 218864045 218857829 Zm00004b015421c Zm00004b015421,Zm00004b015422 simMerged
exon.537934 chr5 218863744 218863953 Zm00004b015421 218864045 218857829 Zm00004b015421c Zm00004b015421,Zm00004b015422 simMerged
exon.537934 chr5 218863744 218863953 Zm00004b015421c 218864045 218857829 Zm00004b015421c Zm00004b015421,Zm00004b015422 simMerged
exon.537935 chr5 218863483 218863649 Zm00004b015421 218864045 218857829 Zm00004b015421c Zm00004b015421,Zm00004b015422 simMerged
exon.537935 chr5 218863483 218863649 Zm00004b015421c 218864045 218857829 Zm00004b015421c Zm00004b015421,Zm00004b015422 simMerged
exon.537936 chr5 218863132 218863383 Zm00004b015421 218864045 218857829 Zm00004b015421c Zm00004b015421,Zm00004b015422 simMerged
exon.537936 chr5 218863132 218863383 Zm00004b015421c 218864045 218857829 Zm00004b015421c Zm00004b015421,Zm00004b015422 simMerged
exon.537937 chr5 218862642 218862785 Zm00004b015421 218864045 218857829 Zm00004b015421c Zm00004b015421,Zm00004b015422 simMerged
exon.537937 chr5 218862642 218862785 Zm00004b015421c 218864045 218857829 Zm00004b015421c Zm00004b015421,Zm00004b015422 simMerged
exon.537938 chr5 218862391 218862495 Zm00004b015421 218864045 218857829 Zm00004b015421c Zm00004b015421,Zm00004b015422 simMerged
exon.537938 chr5 218862391 218862495 Zm00004b015421c 218864045 218857829 Zm00004b015421c Zm00004b015421,Zm00004b015422 simMerged
exon.537939 chr5 218861847 218861999 Zm00004b015421 218864045 218857829 Zm00004b015421c Zm00004b015421,Zm00004b015422 simMerged
exon.537939 chr5 218861847 218861999 Zm00004b015421c 218864045 218857829 Zm00004b015421c Zm00004b015421,Zm00004b015422 simMerged
exon.537940 chr5 218861555 218861752 Zm00004b015421 218864045 218857829 Zm00004b015421c Zm00004b015421,Zm00004b015422 simMerged
exon.537940 chr5 218861555 218861752 Zm00004b015421c 218864045 218857829 Zm00004b015421c Zm00004b015421,Zm00004b015422 simMerged
exon.537941 chr5 218861138 218861244 Zm00004b015421 218864045 218857829 Zm00004b015421c Zm00004b015421,Zm00004b015422 simMerged
exon.537941 chr5 218861138 218861244 Zm00004b015421c 218864045 218857829 Zm00004b015421c Zm00004b015421,Zm00004b015422 simMerged
exon.537942 chr5 218860774 218860936 Zm00004b015421 218864045 218857829 Zm00004b015421c Zm00004b015421,Zm00004b015422 simMerged
exon.537942 chr5 218860774 218860936 Zm00004b015421c 218864045 218857829 Zm00004b015421c Zm00004b015421,Zm00004b015422 simMerged
exon.537943 chr5 218859798 218859891 Zm00004b015421 218864045 218857829 Zm00004b015421c Zm00004b015421,Zm00004b015422 simMerged
exon.537943 chr5 218859798 218859891 Zm00004b015421c 218864045 218857829 Zm00004b015421c Zm00004b015421,Zm00004b015422 simMerged
exon.537944 chr5 218859546 218859658 Zm00004b015421 218864045 218857829 Zm00004b015421c Zm00004b015421,Zm00004b015422 simMerged
exon.537944 chr5 218859546 218859658 Zm00004b015421c 218864045 218857829 Zm00004b015421c Zm00004b015421,Zm00004b015422 simMerged
exon.537945 chr5 218859291 218859361 Zm00004b015421 218864045 218857829 Zm00004b015421c Zm00004b015421,Zm00004b015422 simMerged
exon.537945 chr5 218859291 218859361 Zm00004b015421c 218864045 218857829 Zm00004b015421c Zm00004b015421,Zm00004b015422 simMerged
exon.537946 chr5 218857940 218858144 Zm00004b015421 218864045 218857829 Zm00004b015421c Zm00004b015421,Zm00004b015422 simMerged
exon.537946 chr5 218857940 218858144 Zm00004b015421c 218864045 218857829 Zm00004b015421c Zm00004b015421,Zm00004b015422 simMerged
exon.537947 chr5 218857344 218857829 Zm00004b015421 218864045 218857829 Zm00004b015421c Zm00004b015421,Zm00004b015422 simMerged
exon.537947 chr5 218857344 218857829 Zm00004b015421c 218864045 218857829 Zm00004b015421c Zm00004b015421,Zm00004b015422 simMerged
exon.537984 chr5 218905733 218906129 Zm00004b015424 218905733 218912547 Zm00004b015424c Zm00004b015424,Zm00004b015425 simMerged
exon.537984 chr5 218905733 218906129 Zm00004b015424c 218905733 218912547 Zm00004b015424c Zm00004b015424,Zm00004b015425 simMerged
exon.537985 chr5 218911618 218912016 Zm00004b015424 218905733 218912547 Zm00004b015424c Zm00004b015424,Zm00004b015425 simMerged
exon.537985 chr5 218911618 218912016 Zm00004b015424c 218905733 218912547 Zm00004b015424c Zm00004b015424,Zm00004b015425 simMerged
exon.537986 chr5 218912499 218912547 Zm00004b015424 218905733 218912547 Zm00004b015424c Zm00004b015424,Zm00004b015425 simMerged
exon.537986 chr5 218912499 218912547 Zm00004b015424c 218905733 218912547 Zm00004b015424c Zm00004b015424,Zm00004b015425 simMerged
exon.538110 chr5 219070123 219070818 Zm00004b015426 219070123 219068687 Zm00004b015426c Zm00004b015426,Zm00004b015427 simMerged
exon.538110 chr5 219070123 219070818 Zm00004b015426c 219070123 219068687 Zm00004b015426c Zm00004b015426,Zm00004b015427 simMerged
exon.538111 chr5 219066278 219068687 Zm00004b015426 219070123 219068687 Zm00004b015426c Zm00004b015426,Zm00004b015427 simMerged
exon.538111 chr5 219066278 219068687 Zm00004b015426c 219070123 219068687 Zm00004b015426c Zm00004b015426,Zm00004b015427 simMerged
exon.538164 chr5 219326871 219327039 Zm00004b015433 219326871 219326272 Zm00004b015433c Zm00004b015433,Zm00004b015434 simMerged
exon.538164 chr5 219326871 219327039 Zm00004b015433c 219326871 219326272 Zm00004b015433c Zm00004b015433,Zm00004b015434 simMerged
exon.538165 chr5 219326656 219326791 Zm00004b015433 219326871 219326272 Zm00004b015433c Zm00004b015433,Zm00004b015434 simMerged
exon.538165 chr5 219326656 219326791 Zm00004b015433c 219326871 219326272 Zm00004b015433c Zm00004b015433,Zm00004b015434 simMerged
exon.538166 chr5 219326367 219326464 Zm00004b015433 219326871 219326272 Zm00004b015433c Zm00004b015433,Zm00004b015434 simMerged
exon.538166 chr5 219326367 219326464 Zm00004b015433c 219326871 219326272 Zm00004b015433c Zm00004b015433,Zm00004b015434 simMerged
exon.538167 chr5 219325454 219326272 Zm00004b015433 219326871 219326272 Zm00004b015433c Zm00004b015433,Zm00004b015434 simMerged
exon.538167 chr5 219325454 219326272 Zm00004b015433c 219326871 219326272 Zm00004b015433c Zm00004b015433,Zm00004b015434 simMerged
exon.538373 chr5 219362508 219362640 Zm00004b015437 219362508 219365323 Zm00004b015437c Zm00004b015437,Zm00004b015438 simMerged
exon.538373 chr5 219362508 219362640 Zm00004b015437c 219362508 219365323 Zm00004b015437c Zm00004b015437,Zm00004b015438 simMerged
exon.538374 chr5 219362727 219362881 Zm00004b015437 219362508 219365323 Zm00004b015437c Zm00004b015437,Zm00004b015438 simMerged
exon.538374 chr5 219362727 219362881 Zm00004b015437c 219362508 219365323 Zm00004b015437c Zm00004b015437,Zm00004b015438 simMerged
exon.538375 chr5 219363793 219363942 Zm00004b015437 219362508 219365323 Zm00004b015437c Zm00004b015437,Zm00004b015438 simMerged
exon.538375 chr5 219363793 219363942 Zm00004b015437c 219362508 219365323 Zm00004b015437c Zm00004b015437,Zm00004b015438 simMerged
exon.538376 chr5 219364845 219364955 Zm00004b015437 219362508 219365323 Zm00004b015437c Zm00004b015437,Zm00004b015438 simMerged
exon.538376 chr5 219364845 219364955 Zm00004b015437c 219362508 219365323 Zm00004b015437c Zm00004b015437,Zm00004b015438 simMerged
exon.538377 chr5 219365002 219365033 Zm00004b015437 219362508 219365323 Zm00004b015437c Zm00004b015437,Zm00004b015438 simMerged
exon.538377 chr5 219365002 219365033 Zm00004b015437c 219362508 219365323 Zm00004b015437c Zm00004b015437,Zm00004b015438 simMerged
exon.538378 chr5 219365311 219365323 Zm00004b015437 219362508 219365323 Zm00004b015437c Zm00004b015437,Zm00004b015438 simMerged
exon.538378 chr5 219365311 219365323 Zm00004b015437c 219362508 219365323 Zm00004b015437c Zm00004b015437,Zm00004b015438 simMerged
exon.538403 chr5 219684675 219686762 Zm00004b015440 219684675 219688429 Zm00004b015440c Zm00004b015440,Zm00004b015441 simMerged
exon.538403 chr5 219684675 219686762 Zm00004b015440c 219684675 219688429 Zm00004b015440c Zm00004b015440,Zm00004b015441 simMerged
exon.538404 chr5 219686863 219687482 Zm00004b015440 219684675 219688429 Zm00004b015440c Zm00004b015440,Zm00004b015441 simMerged
exon.538404 chr5 219686863 219687482 Zm00004b015440c 219684675 219688429 Zm00004b015440c Zm00004b015440,Zm00004b015441 simMerged
exon.538405 chr5 219687568 219688429 Zm00004b015440 219684675 219688429 Zm00004b015440c Zm00004b015440,Zm00004b015441 simMerged
exon.538405 chr5 219687568 219688429 Zm00004b015440c 219684675 219688429 Zm00004b015440c Zm00004b015440,Zm00004b015441 simMerged
exon.538526 chr5 219861442 219861884 Zm00004b015448 219861442 219862928 Zm00004b015448c Zm00004b015448,Zm00004b015449 simMerged
exon.538526 chr5 219861442 219861884 Zm00004b015448c 219861442 219862928 Zm00004b015448c Zm00004b015448,Zm00004b015449 simMerged
exon.538527 chr5 219862122 219862928 Zm00004b015448 219861442 219862928 Zm00004b015448c Zm00004b015448,Zm00004b015449 simMerged
exon.538527 chr5 219862122 219862928 Zm00004b015448c 219861442 219862928 Zm00004b015448c Zm00004b015448,Zm00004b015449 simMerged
exon.538688 chr5 219967413 219968816 Zm00004b015451 219967413 219968816 Zm00004b015451c Zm00004b015451,Zm00004b015452 simMerged
exon.538688 chr5 219967413 219968816 Zm00004b015451c 219967413 219968816 Zm00004b015451c Zm00004b015451,Zm00004b015452 simMerged
exon.538711 chr5 220005129 220005491 Zm00004b015453 220005129 219993170 Zm00004b015453c Zm00004b015453,Zm00004b015454 simMerged
exon.538711 chr5 220005129 220005491 Zm00004b015453c 220005129 219993170 Zm00004b015453c Zm00004b015453,Zm00004b015454 simMerged
exon.538712 chr5 220004976 220005017 Zm00004b015453 220005129 219993170 Zm00004b015453c Zm00004b015453,Zm00004b015454 simMerged
exon.538712 chr5 220004976 220005017 Zm00004b015453c 220005129 219993170 Zm00004b015453c Zm00004b015453,Zm00004b015454 simMerged
exon.538713 chr5 220004785 220004882 Zm00004b015453 220005129 219993170 Zm00004b015453c Zm00004b015453,Zm00004b015454 simMerged
exon.538713 chr5 220004785 220004882 Zm00004b015453c 220005129 219993170 Zm00004b015453c Zm00004b015453,Zm00004b015454 simMerged
exon.538714 chr5 219999373 219999482 Zm00004b015453 220005129 219993170 Zm00004b015453c Zm00004b015453,Zm00004b015454 simMerged
exon.538714 chr5 219999373 219999482 Zm00004b015453c 220005129 219993170 Zm00004b015453c Zm00004b015453,Zm00004b015454 simMerged
exon.538715 chr5 219998995 219999287 Zm00004b015453 220005129 219993170 Zm00004b015453c Zm00004b015453,Zm00004b015454 simMerged
exon.538715 chr5 219998995 219999287 Zm00004b015453c 220005129 219993170 Zm00004b015453c Zm00004b015453,Zm00004b015454 simMerged
exon.538716 chr5 219998799 219998874 Zm00004b015453 220005129 219993170 Zm00004b015453c Zm00004b015453,Zm00004b015454 simMerged
exon.538716 chr5 219998799 219998874 Zm00004b015453c 220005129 219993170 Zm00004b015453c Zm00004b015453,Zm00004b015454 simMerged
exon.538717 chr5 219998586 219998697 Zm00004b015453 220005129 219993170 Zm00004b015453c Zm00004b015453,Zm00004b015454 simMerged
exon.538717 chr5 219998586 219998697 Zm00004b015453c 220005129 219993170 Zm00004b015453c Zm00004b015453,Zm00004b015454 simMerged
exon.538718 chr5 219997689 219997738 Zm00004b015453 220005129 219993170 Zm00004b015453c Zm00004b015453,Zm00004b015454 simMerged
exon.538718 chr5 219997689 219997738 Zm00004b015453c 220005129 219993170 Zm00004b015453c Zm00004b015453,Zm00004b015454 simMerged
exon.538719 chr5 219997298 219997600 Zm00004b015453 220005129 219993170 Zm00004b015453c Zm00004b015453,Zm00004b015454 simMerged
exon.538719 chr5 219997298 219997600 Zm00004b015453c 220005129 219993170 Zm00004b015453c Zm00004b015453,Zm00004b015454 simMerged
exon.538720 chr5 219997104 219997196 Zm00004b015453 220005129 219993170 Zm00004b015453c Zm00004b015453,Zm00004b015454 simMerged
exon.538720 chr5 219997104 219997196 Zm00004b015453c 220005129 219993170 Zm00004b015453c Zm00004b015453,Zm00004b015454 simMerged
exon.538721 chr5 219995671 219995812 Zm00004b015453 220005129 219993170 Zm00004b015453c Zm00004b015453,Zm00004b015454 simMerged
exon.538721 chr5 219995671 219995812 Zm00004b015453c 220005129 219993170 Zm00004b015453c Zm00004b015453,Zm00004b015454 simMerged
exon.538722 chr5 219995495 219995604 Zm00004b015453 220005129 219993170 Zm00004b015453c Zm00004b015453,Zm00004b015454 simMerged
exon.538722 chr5 219995495 219995604 Zm00004b015453c 220005129 219993170 Zm00004b015453c Zm00004b015453,Zm00004b015454 simMerged
exon.538723 chr5 219995241 219995390 Zm00004b015453 220005129 219993170 Zm00004b015453c Zm00004b015453,Zm00004b015454 simMerged
exon.538723 chr5 219995241 219995390 Zm00004b015453c 220005129 219993170 Zm00004b015453c Zm00004b015453,Zm00004b015454 simMerged
exon.538724 chr5 219994670 219994825 Zm00004b015453 220005129 219993170 Zm00004b015453c Zm00004b015453,Zm00004b015454 simMerged
exon.538724 chr5 219994670 219994825 Zm00004b015453c 220005129 219993170 Zm00004b015453c Zm00004b015453,Zm00004b015454 simMerged
exon.538725 chr5 219994459 219994575 Zm00004b015453 220005129 219993170 Zm00004b015453c Zm00004b015453,Zm00004b015454 simMerged
exon.538725 chr5 219994459 219994575 Zm00004b015453c 220005129 219993170 Zm00004b015453c Zm00004b015453,Zm00004b015454 simMerged
exon.538726 chr5 219993842 219994039 Zm00004b015453 220005129 219993170 Zm00004b015453c Zm00004b015453,Zm00004b015454 simMerged
exon.538726 chr5 219993842 219994039 Zm00004b015453c 220005129 219993170 Zm00004b015453c Zm00004b015453,Zm00004b015454 simMerged
exon.538727 chr5 219992558 219993170 Zm00004b015453 220005129 219993170 Zm00004b015453c Zm00004b015453,Zm00004b015454 simMerged
exon.538727 chr5 219992558 219993170 Zm00004b015453c 220005129 219993170 Zm00004b015453c Zm00004b015453,Zm00004b015454 simMerged
exon.538766 chr5 220069726 220070077 Zm00004b015455 220069726 220053058 Zm00004b015455c Zm00004b015455,Zm00004b015456 simMerged
exon.538766 chr5 220069726 220070077 Zm00004b015455c 220069726 220053058 Zm00004b015455c Zm00004b015455,Zm00004b015456 simMerged
exon.538767 chr5 220068915 220069057 Zm00004b015455 220069726 220053058 Zm00004b015455c Zm00004b015455,Zm00004b015456 simMerged
exon.538767 chr5 220068915 220069057 Zm00004b015455c 220069726 220053058 Zm00004b015455c Zm00004b015455,Zm00004b015456 simMerged
exon.538768 chr5 220067549 220067718 Zm00004b015455 220069726 220053058 Zm00004b015455c Zm00004b015455,Zm00004b015456 simMerged
exon.538768 chr5 220067549 220067718 Zm00004b015455c 220069726 220053058 Zm00004b015455c Zm00004b015455,Zm00004b015456 simMerged
exon.538769 chr5 220067384 220067460 Zm00004b015455 220069726 220053058 Zm00004b015455c Zm00004b015455,Zm00004b015456 simMerged
exon.538769 chr5 220067384 220067460 Zm00004b015455c 220069726 220053058 Zm00004b015455c Zm00004b015455,Zm00004b015456 simMerged
exon.538770 chr5 220066593 220066806 Zm00004b015455 220069726 220053058 Zm00004b015455c Zm00004b015455,Zm00004b015456 simMerged
exon.538770 chr5 220066593 220066806 Zm00004b015455c 220069726 220053058 Zm00004b015455c Zm00004b015455,Zm00004b015456 simMerged
exon.538771 chr5 220066389 220066496 Zm00004b015455 220069726 220053058 Zm00004b015455c Zm00004b015455,Zm00004b015456 simMerged
exon.538771 chr5 220066389 220066496 Zm00004b015455c 220069726 220053058 Zm00004b015455c Zm00004b015455,Zm00004b015456 simMerged
exon.538772 chr5 220057029 220057138 Zm00004b015455 220069726 220053058 Zm00004b015455c Zm00004b015455,Zm00004b015456 simMerged
exon.538772 chr5 220057029 220057138 Zm00004b015455c 220069726 220053058 Zm00004b015455c Zm00004b015455,Zm00004b015456 simMerged
exon.538773 chr5 220056850 220056948 Zm00004b015455 220069726 220053058 Zm00004b015455c Zm00004b015455,Zm00004b015456 simMerged
exon.538773 chr5 220056850 220056948 Zm00004b015455c 220069726 220053058 Zm00004b015455c Zm00004b015455,Zm00004b015456 simMerged
exon.538774 chr5 220055191 220055262 Zm00004b015455 220069726 220053058 Zm00004b015455c Zm00004b015455,Zm00004b015456 simMerged
exon.538774 chr5 220055191 220055262 Zm00004b015455c 220069726 220053058 Zm00004b015455c Zm00004b015455,Zm00004b015456 simMerged
exon.538775 chr5 220054863 220055031 Zm00004b015455 220069726 220053058 Zm00004b015455c Zm00004b015455,Zm00004b015456 simMerged
exon.538775 chr5 220054863 220055031 Zm00004b015455c 220069726 220053058 Zm00004b015455c Zm00004b015455,Zm00004b015456 simMerged
exon.538776 chr5 220053469 220053573 Zm00004b015455 220069726 220053058 Zm00004b015455c Zm00004b015455,Zm00004b015456 simMerged
exon.538776 chr5 220053469 220053573 Zm00004b015455c 220069726 220053058 Zm00004b015455c Zm00004b015455,Zm00004b015456 simMerged
exon.538777 chr5 220053294 220053378 Zm00004b015455 220069726 220053058 Zm00004b015455c Zm00004b015455,Zm00004b015456 simMerged
exon.538777 chr5 220053294 220053378 Zm00004b015455c 220069726 220053058 Zm00004b015455c Zm00004b015455,Zm00004b015456 simMerged
exon.538778 chr5 220053139 220053221 Zm00004b015455 220069726 220053058 Zm00004b015455c Zm00004b015455,Zm00004b015456 simMerged
exon.538778 chr5 220053139 220053221 Zm00004b015455c 220069726 220053058 Zm00004b015455c Zm00004b015455,Zm00004b015456 simMerged
exon.538779 chr5 220052474 220053058 Zm00004b015455 220069726 220053058 Zm00004b015455c Zm00004b015455,Zm00004b015456 simMerged
exon.538779 chr5 220052474 220053058 Zm00004b015455c 220069726 220053058 Zm00004b015455c Zm00004b015455,Zm00004b015456 simMerged
exon.538922 chr5 220199265 220199810 Zm00004b015460 220199265 220199810 Zm00004b015460c Zm00004b015460,Zm00004b015461 simMerged
exon.538922 chr5 220199265 220199810 Zm00004b015460c 220199265 220199810 Zm00004b015460c Zm00004b015460,Zm00004b015461 simMerged
exon.539037 chr5 220227115 220227385 Zm00004b015465 220227115 220225241 Zm00004b015465c Zm00004b015465,Zm00004b015466 simMerged
exon.539037 chr5 220227115 220227385 Zm00004b015465c 220227115 220225241 Zm00004b015465c Zm00004b015465,Zm00004b015466 simMerged
exon.539038 chr5 220226961 220227035 Zm00004b015465 220227115 220225241 Zm00004b015465c Zm00004b015465,Zm00004b015466 simMerged
exon.539038 chr5 220226961 220227035 Zm00004b015465c 220227115 220225241 Zm00004b015465c Zm00004b015465,Zm00004b015466 simMerged
exon.539039 chr5 220226543 220226631 Zm00004b015465 220227115 220225241 Zm00004b015465c Zm00004b015465,Zm00004b015466 simMerged
exon.539039 chr5 220226543 220226631 Zm00004b015465c 220227115 220225241 Zm00004b015465c Zm00004b015465,Zm00004b015466 simMerged
exon.539040 chr5 220226186 220226338 Zm00004b015465 220227115 220225241 Zm00004b015465c Zm00004b015465,Zm00004b015466 simMerged
exon.539040 chr5 220226186 220226338 Zm00004b015465c 220227115 220225241 Zm00004b015465c Zm00004b015465,Zm00004b015466 simMerged
exon.539041 chr5 220225698 220225759 Zm00004b015465 220227115 220225241 Zm00004b015465c Zm00004b015465,Zm00004b015466 simMerged
exon.539041 chr5 220225698 220225759 Zm00004b015465c 220227115 220225241 Zm00004b015465c Zm00004b015465,Zm00004b015466 simMerged
exon.539042 chr5 220225527 220225606 Zm00004b015465 220227115 220225241 Zm00004b015465c Zm00004b015465,Zm00004b015466 simMerged
exon.539042 chr5 220225527 220225606 Zm00004b015465c 220227115 220225241 Zm00004b015465c Zm00004b015465,Zm00004b015466 simMerged
exon.539043 chr5 220224846 220225241 Zm00004b015465 220227115 220225241 Zm00004b015465c Zm00004b015465,Zm00004b015466 simMerged
exon.539043 chr5 220224846 220225241 Zm00004b015465c 220227115 220225241 Zm00004b015465c Zm00004b015465,Zm00004b015466 simMerged
exon.539301 chr5 220339603 220340076 Zm00004b015472 220339603 220345205 Zm00004b015472c Zm00004b015472,Zm00004b015473 simMerged
exon.539301 chr5 220339603 220340076 Zm00004b015472c 220339603 220345205 Zm00004b015472c Zm00004b015472,Zm00004b015473 simMerged
exon.539302 chr5 220341296 220341349 Zm00004b015472 220339603 220345205 Zm00004b015472c Zm00004b015472,Zm00004b015473 simMerged
exon.539302 chr5 220341296 220341349 Zm00004b015472c 220339603 220345205 Zm00004b015472c Zm00004b015472,Zm00004b015473 simMerged
exon.539303 chr5 220341420 220341505 Zm00004b015472 220339603 220345205 Zm00004b015472c Zm00004b015472,Zm00004b015473 simMerged
exon.539303 chr5 220341420 220341505 Zm00004b015472c 220339603 220345205 Zm00004b015472c Zm00004b015472,Zm00004b015473 simMerged
exon.539304 chr5 220341583 220341667 Zm00004b015472 220339603 220345205 Zm00004b015472c Zm00004b015472,Zm00004b015473 simMerged
exon.539304 chr5 220341583 220341667 Zm00004b015472c 220339603 220345205 Zm00004b015472c Zm00004b015472,Zm00004b015473 simMerged
exon.539305 chr5 220341751 220341821 Zm00004b015472 220339603 220345205 Zm00004b015472c Zm00004b015472,Zm00004b015473 simMerged
exon.539305 chr5 220341751 220341821 Zm00004b015472c 220339603 220345205 Zm00004b015472c Zm00004b015472,Zm00004b015473 simMerged
exon.539306 chr5 220342976 220343107 Zm00004b015472 220339603 220345205 Zm00004b015472c Zm00004b015472,Zm00004b015473 simMerged
exon.539306 chr5 220342976 220343107 Zm00004b015472c 220339603 220345205 Zm00004b015472c Zm00004b015472,Zm00004b015473 simMerged
exon.539307 chr5 220343253 220343368 Zm00004b015472 220339603 220345205 Zm00004b015472c Zm00004b015472,Zm00004b015473 simMerged
exon.539307 chr5 220343253 220343368 Zm00004b015472c 220339603 220345205 Zm00004b015472c Zm00004b015472,Zm00004b015473 simMerged
exon.539308 chr5 220343497 220343620 Zm00004b015472 220339603 220345205 Zm00004b015472c Zm00004b015472,Zm00004b015473 simMerged
exon.539308 chr5 220343497 220343620 Zm00004b015472c 220339603 220345205 Zm00004b015472c Zm00004b015472,Zm00004b015473 simMerged
exon.539309 chr5 220343713 220343781 Zm00004b015472 220339603 220345205 Zm00004b015472c Zm00004b015472,Zm00004b015473 simMerged
exon.539309 chr5 220343713 220343781 Zm00004b015472c 220339603 220345205 Zm00004b015472c Zm00004b015472,Zm00004b015473 simMerged
exon.539310 chr5 220343868 220343988 Zm00004b015472 220339603 220345205 Zm00004b015472c Zm00004b015472,Zm00004b015473 simMerged
exon.539310 chr5 220343868 220343988 Zm00004b015472c 220339603 220345205 Zm00004b015472c Zm00004b015472,Zm00004b015473 simMerged
exon.539311 chr5 220344073 220345205 Zm00004b015472 220339603 220345205 Zm00004b015472c Zm00004b015472,Zm00004b015473 simMerged
exon.539311 chr5 220344073 220345205 Zm00004b015472c 220339603 220345205 Zm00004b015472c Zm00004b015472,Zm00004b015473 simMerged
exon.539928 chr5 220508302 220509093 Zm00004b015485 220508302 220509093 Zm00004b015485c Zm00004b015485,Zm00004b015486 simMerged
exon.539928 chr5 220508302 220509093 Zm00004b015485c 220508302 220509093 Zm00004b015485c Zm00004b015485,Zm00004b015486 simMerged
exon.539942 chr5 220591282 220591638 Zm00004b015487 220591282 220593838 Zm00004b015487c Zm00004b015487,Zm00004b015488 simMerged
exon.539942 chr5 220591282 220591638 Zm00004b015487c 220591282 220593838 Zm00004b015487c Zm00004b015487,Zm00004b015488 simMerged
exon.539943 chr5 220592126 220592191 Zm00004b015487 220591282 220593838 Zm00004b015487c Zm00004b015487,Zm00004b015488 simMerged
exon.539943 chr5 220592126 220592191 Zm00004b015487c 220591282 220593838 Zm00004b015487c Zm00004b015487,Zm00004b015488 simMerged
exon.539944 chr5 220592315 220592416 Zm00004b015487 220591282 220593838 Zm00004b015487c Zm00004b015487,Zm00004b015488 simMerged
exon.539944 chr5 220592315 220592416 Zm00004b015487c 220591282 220593838 Zm00004b015487c Zm00004b015487,Zm00004b015488 simMerged
exon.539945 chr5 220592494 220592562 Zm00004b015487 220591282 220593838 Zm00004b015487c Zm00004b015487,Zm00004b015488 simMerged
exon.539945 chr5 220592494 220592562 Zm00004b015487c 220591282 220593838 Zm00004b015487c Zm00004b015487,Zm00004b015488 simMerged
exon.539946 chr5 220592877 220592915 Zm00004b015487 220591282 220593838 Zm00004b015487c Zm00004b015487,Zm00004b015488 simMerged
exon.539946 chr5 220592877 220592915 Zm00004b015487c 220591282 220593838 Zm00004b015487c Zm00004b015487,Zm00004b015488 simMerged
exon.539947 chr5 220593302 220593400 Zm00004b015487 220591282 220593838 Zm00004b015487c Zm00004b015487,Zm00004b015488 simMerged
exon.539947 chr5 220593302 220593400 Zm00004b015487c 220591282 220593838 Zm00004b015487c Zm00004b015487,Zm00004b015488 simMerged
exon.539948 chr5 220593485 220593580 Zm00004b015487 220591282 220593838 Zm00004b015487c Zm00004b015487,Zm00004b015488 simMerged
exon.539948 chr5 220593485 220593580 Zm00004b015487c 220591282 220593838 Zm00004b015487c Zm00004b015487,Zm00004b015488 simMerged
exon.539949 chr5 220593749 220593838 Zm00004b015487 220591282 220593838 Zm00004b015487c Zm00004b015487,Zm00004b015488 simMerged
exon.539949 chr5 220593749 220593838 Zm00004b015487c 220591282 220593838 Zm00004b015487c Zm00004b015487,Zm00004b015488 simMerged
exon.539979 chr5 220599538 220600176 Zm00004b015489 220599538 220611709 Zm00004b015489c Zm00004b015489,Zm00004b015490 simMerged
exon.539979 chr5 220599538 220600176 Zm00004b015489c 220599538 220611709 Zm00004b015489c Zm00004b015489,Zm00004b015490 simMerged
exon.539980 chr5 220600590 220601424 Zm00004b015489 220599538 220611709 Zm00004b015489c Zm00004b015489,Zm00004b015490 simMerged
exon.539980 chr5 220600590 220601424 Zm00004b015489c 220599538 220611709 Zm00004b015489c Zm00004b015489,Zm00004b015490 simMerged
exon.539981 chr5 220601517 220602069 Zm00004b015489 220599538 220611709 Zm00004b015489c Zm00004b015489,Zm00004b015490 simMerged
exon.539981 chr5 220601517 220602069 Zm00004b015489c 220599538 220611709 Zm00004b015489c Zm00004b015489,Zm00004b015490 simMerged
exon.539982 chr5 220602152 220602293 Zm00004b015489 220599538 220611709 Zm00004b015489c Zm00004b015489,Zm00004b015490 simMerged
exon.539982 chr5 220602152 220602293 Zm00004b015489c 220599538 220611709 Zm00004b015489c Zm00004b015489,Zm00004b015490 simMerged
exon.539983 chr5 220602408 220602515 Zm00004b015489 220599538 220611709 Zm00004b015489c Zm00004b015489,Zm00004b015490 simMerged
exon.539983 chr5 220602408 220602515 Zm00004b015489c 220599538 220611709 Zm00004b015489c Zm00004b015489,Zm00004b015490 simMerged
exon.539984 chr5 220602625 220602837 Zm00004b015489 220599538 220611709 Zm00004b015489c Zm00004b015489,Zm00004b015490 simMerged
exon.539984 chr5 220602625 220602837 Zm00004b015489c 220599538 220611709 Zm00004b015489c Zm00004b015489,Zm00004b015490 simMerged
exon.539985 chr5 220602912 220603022 Zm00004b015489 220599538 220611709 Zm00004b015489c Zm00004b015489,Zm00004b015490 simMerged
exon.539985 chr5 220602912 220603022 Zm00004b015489c 220599538 220611709 Zm00004b015489c Zm00004b015489,Zm00004b015490 simMerged
exon.539986 chr5 220610751 220610945 Zm00004b015489 220599538 220611709 Zm00004b015489c Zm00004b015489,Zm00004b015490 simMerged
exon.539986 chr5 220610751 220610945 Zm00004b015489c 220599538 220611709 Zm00004b015489c Zm00004b015489,Zm00004b015490 simMerged
exon.539987 chr5 220611078 220611252 Zm00004b015489 220599538 220611709 Zm00004b015489c Zm00004b015489,Zm00004b015490 simMerged
exon.539987 chr5 220611078 220611252 Zm00004b015489c 220599538 220611709 Zm00004b015489c Zm00004b015489,Zm00004b015490 simMerged
exon.539988 chr5 220611365 220611419 Zm00004b015489 220599538 220611709 Zm00004b015489c Zm00004b015489,Zm00004b015490 simMerged
exon.539988 chr5 220611365 220611419 Zm00004b015489c 220599538 220611709 Zm00004b015489c Zm00004b015489,Zm00004b015490 simMerged
exon.539989 chr5 220611443 220611709 Zm00004b015489 220599538 220611709 Zm00004b015489c Zm00004b015489,Zm00004b015490 simMerged
exon.539989 chr5 220611443 220611709 Zm00004b015489c 220599538 220611709 Zm00004b015489c Zm00004b015489,Zm00004b015490 simMerged
exon.540164 chr5 220682543 220683768 Zm00004b015495 220682543 220684464 Zm00004b015495c Zm00004b015495,Zm00004b015496 simMerged
exon.540164 chr5 220682543 220683768 Zm00004b015495c 220682543 220684464 Zm00004b015495c Zm00004b015495,Zm00004b015496 simMerged
exon.540165 chr5 220684113 220684464 Zm00004b015495 220682543 220684464 Zm00004b015495c Zm00004b015495,Zm00004b015496 simMerged
exon.540165 chr5 220684113 220684464 Zm00004b015495c 220682543 220684464 Zm00004b015495c Zm00004b015495,Zm00004b015496 simMerged
exon.540182 chr5 220711187 220711530 Zm00004b015498 220711187 220698929 Zm00004b015498c Zm00004b015498,Zm00004b015499 simMerged
exon.540182 chr5 220711187 220711530 Zm00004b015498c 220711187 220698929 Zm00004b015498c Zm00004b015498,Zm00004b015499 simMerged
exon.540183 chr5 220699792 220700075 Zm00004b015498 220711187 220698929 Zm00004b015498c Zm00004b015498,Zm00004b015499 simMerged
exon.540183 chr5 220699792 220700075 Zm00004b015498c 220711187 220698929 Zm00004b015498c Zm00004b015498,Zm00004b015499 simMerged
exon.540184 chr5 220699615 220699704 Zm00004b015498 220711187 220698929 Zm00004b015498c Zm00004b015498,Zm00004b015499 simMerged
exon.540184 chr5 220699615 220699704 Zm00004b015498c 220711187 220698929 Zm00004b015498c Zm00004b015498,Zm00004b015499 simMerged
exon.540185 chr5 220699040 220699446 Zm00004b015498 220711187 220698929 Zm00004b015498c Zm00004b015498,Zm00004b015499 simMerged
exon.540185 chr5 220699040 220699446 Zm00004b015498c 220711187 220698929 Zm00004b015498c Zm00004b015498,Zm00004b015499 simMerged
exon.540186 chr5 220698298 220698929 Zm00004b015498 220711187 220698929 Zm00004b015498c Zm00004b015498,Zm00004b015499 simMerged
exon.540186 chr5 220698298 220698929 Zm00004b015498c 220711187 220698929 Zm00004b015498c Zm00004b015498,Zm00004b015499 simMerged
exon.540348 chr5 221014274 221015467 Zm00004b015509 221014274 221011243 Zm00004b015509c Zm00004b015509,Zm00004b015510 simMerged
exon.540348 chr5 221014274 221015467 Zm00004b015509c 221014274 221011243 Zm00004b015509c Zm00004b015509,Zm00004b015510 simMerged
exon.540349 chr5 221013765 221013871 Zm00004b015509 221014274 221011243 Zm00004b015509c Zm00004b015509,Zm00004b015510 simMerged
exon.540349 chr5 221013765 221013871 Zm00004b015509c 221014274 221011243 Zm00004b015509c Zm00004b015509,Zm00004b015510 simMerged
exon.540350 chr5 221013340 221013395 Zm00004b015509 221014274 221011243 Zm00004b015509c Zm00004b015509,Zm00004b015510 simMerged
exon.540350 chr5 221013340 221013395 Zm00004b015509c 221014274 221011243 Zm00004b015509c Zm00004b015509,Zm00004b015510 simMerged
exon.540351 chr5 221013020 221013244 Zm00004b015509 221014274 221011243 Zm00004b015509c Zm00004b015509,Zm00004b015510 simMerged
exon.540351 chr5 221013020 221013244 Zm00004b015509c 221014274 221011243 Zm00004b015509c Zm00004b015509,Zm00004b015510 simMerged
exon.540352 chr5 221012728 221012934 Zm00004b015509 221014274 221011243 Zm00004b015509c Zm00004b015509,Zm00004b015510 simMerged
exon.540352 chr5 221012728 221012934 Zm00004b015509c 221014274 221011243 Zm00004b015509c Zm00004b015509,Zm00004b015510 simMerged
exon.540353 chr5 221012364 221012450 Zm00004b015509 221014274 221011243 Zm00004b015509c Zm00004b015509,Zm00004b015510 simMerged
exon.540353 chr5 221012364 221012450 Zm00004b015509c 221014274 221011243 Zm00004b015509c Zm00004b015509,Zm00004b015510 simMerged
exon.540354 chr5 221011673 221011888 Zm00004b015509 221014274 221011243 Zm00004b015509c Zm00004b015509,Zm00004b015510 simMerged
exon.540354 chr5 221011673 221011888 Zm00004b015509c 221014274 221011243 Zm00004b015509c Zm00004b015509,Zm00004b015510 simMerged
exon.540355 chr5 221011330 221011512 Zm00004b015509 221014274 221011243 Zm00004b015509c Zm00004b015509,Zm00004b015510 simMerged
exon.540355 chr5 221011330 221011512 Zm00004b015509c 221014274 221011243 Zm00004b015509c Zm00004b015509,Zm00004b015510 simMerged
exon.540356 chr5 221010802 221011243 Zm00004b015509 221014274 221011243 Zm00004b015509c Zm00004b015509,Zm00004b015510 simMerged
exon.540356 chr5 221010802 221011243 Zm00004b015509c 221014274 221011243 Zm00004b015509c Zm00004b015509,Zm00004b015510 simMerged
exon.540397 chr5 221039637 221039888 Zm00004b015511 221039637 221039888 Zm00004b015511c Zm00004b015511,Zm00004b015512 simMerged
exon.540397 chr5 221039637 221039888 Zm00004b015511c 221039637 221039888 Zm00004b015511c Zm00004b015511,Zm00004b015512 simMerged
exon.540682 chr5 221132702 221133322 Zm00004b015517 221132702 221140030 Zm00004b015517c Zm00004b015517,Zm00004b015518 simMerged
exon.540682 chr5 221132702 221133322 Zm00004b015517c 221132702 221140030 Zm00004b015517c Zm00004b015517,Zm00004b015518 simMerged
exon.540683 chr5 221133674 221133739 Zm00004b015517 221132702 221140030 Zm00004b015517c Zm00004b015517,Zm00004b015518 simMerged
exon.540683 chr5 221133674 221133739 Zm00004b015517c 221132702 221140030 Zm00004b015517c Zm00004b015517,Zm00004b015518 simMerged
exon.540684 chr5 221133817 221133915 Zm00004b015517 221132702 221140030 Zm00004b015517c Zm00004b015517,Zm00004b015518 simMerged
exon.540684 chr5 221133817 221133915 Zm00004b015517c 221132702 221140030 Zm00004b015517c Zm00004b015517,Zm00004b015518 simMerged
exon.540685 chr5 221133999 221134063 Zm00004b015517 221132702 221140030 Zm00004b015517c Zm00004b015517,Zm00004b015518 simMerged
exon.540685 chr5 221133999 221134063 Zm00004b015517c 221132702 221140030 Zm00004b015517c Zm00004b015517,Zm00004b015518 simMerged
exon.540686 chr5 221134156 221134240 Zm00004b015517 221132702 221140030 Zm00004b015517c Zm00004b015517,Zm00004b015518 simMerged
exon.540686 chr5 221134156 221134240 Zm00004b015517c 221132702 221140030 Zm00004b015517c Zm00004b015517,Zm00004b015518 simMerged
exon.540687 chr5 221134359 221134392 Zm00004b015517 221132702 221140030 Zm00004b015517c Zm00004b015517,Zm00004b015518 simMerged
exon.540687 chr5 221134359 221134392 Zm00004b015517c 221132702 221140030 Zm00004b015517c Zm00004b015517,Zm00004b015518 simMerged
exon.540688 chr5 221134477 221134576 Zm00004b015517 221132702 221140030 Zm00004b015517c Zm00004b015517,Zm00004b015518 simMerged
exon.540688 chr5 221134477 221134576 Zm00004b015517c 221132702 221140030 Zm00004b015517c Zm00004b015517,Zm00004b015518 simMerged
exon.540689 chr5 221135219 221135294 Zm00004b015517 221132702 221140030 Zm00004b015517c Zm00004b015517,Zm00004b015518 simMerged
exon.540689 chr5 221135219 221135294 Zm00004b015517c 221132702 221140030 Zm00004b015517c Zm00004b015517,Zm00004b015518 simMerged
exon.540690 chr5 221135396 221135746 Zm00004b015517 221132702 221140030 Zm00004b015517c Zm00004b015517,Zm00004b015518 simMerged
exon.540690 chr5 221135396 221135746 Zm00004b015517c 221132702 221140030 Zm00004b015517c Zm00004b015517,Zm00004b015518 simMerged
exon.540691 chr5 221135848 221135991 Zm00004b015517 221132702 221140030 Zm00004b015517c Zm00004b015517,Zm00004b015518 simMerged
exon.540691 chr5 221135848 221135991 Zm00004b015517c 221132702 221140030 Zm00004b015517c Zm00004b015517,Zm00004b015518 simMerged
exon.540692 chr5 221136085 221136318 Zm00004b015517 221132702 221140030 Zm00004b015517c Zm00004b015517,Zm00004b015518 simMerged
exon.540692 chr5 221136085 221136318 Zm00004b015517c 221132702 221140030 Zm00004b015517c Zm00004b015517,Zm00004b015518 simMerged
exon.540693 chr5 221136403 221136466 Zm00004b015517 221132702 221140030 Zm00004b015517c Zm00004b015517,Zm00004b015518 simMerged
exon.540693 chr5 221136403 221136466 Zm00004b015517c 221132702 221140030 Zm00004b015517c Zm00004b015517,Zm00004b015518 simMerged
exon.540694 chr5 221136546 221136589 Zm00004b015517 221132702 221140030 Zm00004b015517c Zm00004b015517,Zm00004b015518 simMerged
exon.540694 chr5 221136546 221136589 Zm00004b015517c 221132702 221140030 Zm00004b015517c Zm00004b015517,Zm00004b015518 simMerged
exon.540695 chr5 221136677 221137347 Zm00004b015517 221132702 221140030 Zm00004b015517c Zm00004b015517,Zm00004b015518 simMerged
exon.540695 chr5 221136677 221137347 Zm00004b015517c 221132702 221140030 Zm00004b015517c Zm00004b015517,Zm00004b015518 simMerged
exon.540696 chr5 221137472 221137558 Zm00004b015517 221132702 221140030 Zm00004b015517c Zm00004b015517,Zm00004b015518 simMerged
exon.540696 chr5 221137472 221137558 Zm00004b015517c 221132702 221140030 Zm00004b015517c Zm00004b015517,Zm00004b015518 simMerged
exon.540697 chr5 221137959 221139111 Zm00004b015517 221132702 221140030 Zm00004b015517c Zm00004b015517,Zm00004b015518 simMerged
exon.540697 chr5 221137959 221139111 Zm00004b015517c 221132702 221140030 Zm00004b015517c Zm00004b015517,Zm00004b015518 simMerged
exon.540698 chr5 221139291 221139913 Zm00004b015517 221132702 221140030 Zm00004b015517c Zm00004b015517,Zm00004b015518 simMerged
exon.540698 chr5 221139291 221139913 Zm00004b015517c 221132702 221140030 Zm00004b015517c Zm00004b015517,Zm00004b015518 simMerged
exon.540699 chr5 221139991 221140030 Zm00004b015517 221132702 221140030 Zm00004b015517c Zm00004b015517,Zm00004b015518 simMerged
exon.540699 chr5 221139991 221140030 Zm00004b015517c 221132702 221140030 Zm00004b015517c Zm00004b015517,Zm00004b015518 simMerged
exon.540747 chr5 221152005 221152628 Zm00004b015520 221152005 221152628 Zm00004b015520c Zm00004b015520,Zm00004b015521 simMerged
exon.540747 chr5 221152005 221152628 Zm00004b015520c 221152005 221152628 Zm00004b015520c Zm00004b015520,Zm00004b015521 simMerged
exon.540812 chr5 221167256 221168855 Zm00004b015522 221167256 221171178 Zm00004b015522c Zm00004b015522,Zm00004b015523 simMerged
exon.540812 chr5 221167256 221168855 Zm00004b015522c 221167256 221171178 Zm00004b015522c Zm00004b015522,Zm00004b015523 simMerged
exon.540813 chr5 221168971 221169410 Zm00004b015522 221167256 221171178 Zm00004b015522c Zm00004b015522,Zm00004b015523 simMerged
exon.540813 chr5 221168971 221169410 Zm00004b015522c 221167256 221171178 Zm00004b015522c Zm00004b015522,Zm00004b015523 simMerged
exon.540814 chr5 221169488 221171178 Zm00004b015522 221167256 221171178 Zm00004b015522c Zm00004b015522,Zm00004b015523 simMerged
exon.540814 chr5 221169488 221171178 Zm00004b015522c 221167256 221171178 Zm00004b015522c Zm00004b015522,Zm00004b015523 simMerged
exon.540850 chr5 221177561 221178820 Zm00004b015524 221177561 221178820 Zm00004b015524c Zm00004b015524,Zm00004b015525 simMerged
exon.540850 chr5 221177561 221178820 Zm00004b015524c 221177561 221178820 Zm00004b015524c Zm00004b015524,Zm00004b015525 simMerged
exon.540880 chr5 221276978 221277441 Zm00004b015527 221276978 221272659 Zm00004b015527c Zm00004b015527,Zm00004b015528 simMerged
exon.540880 chr5 221276978 221277441 Zm00004b015527c 221276978 221272659 Zm00004b015527c Zm00004b015527,Zm00004b015528 simMerged
exon.540881 chr5 221276721 221276888 Zm00004b015527 221276978 221272659 Zm00004b015527c Zm00004b015527,Zm00004b015528 simMerged
exon.540881 chr5 221276721 221276888 Zm00004b015527c 221276978 221272659 Zm00004b015527c Zm00004b015527,Zm00004b015528 simMerged
exon.540882 chr5 221276353 221276476 Zm00004b015527 221276978 221272659 Zm00004b015527c Zm00004b015527,Zm00004b015528 simMerged
exon.540882 chr5 221276353 221276476 Zm00004b015527c 221276978 221272659 Zm00004b015527c Zm00004b015527,Zm00004b015528 simMerged
exon.540883 chr5 221276085 221276161 Zm00004b015527 221276978 221272659 Zm00004b015527c Zm00004b015527,Zm00004b015528 simMerged
exon.540883 chr5 221276085 221276161 Zm00004b015527c 221276978 221272659 Zm00004b015527c Zm00004b015527,Zm00004b015528 simMerged
exon.540884 chr5 221275808 221275951 Zm00004b015527 221276978 221272659 Zm00004b015527c Zm00004b015527,Zm00004b015528 simMerged
exon.540884 chr5 221275808 221275951 Zm00004b015527c 221276978 221272659 Zm00004b015527c Zm00004b015527,Zm00004b015528 simMerged
exon.540885 chr5 221275500 221275730 Zm00004b015527 221276978 221272659 Zm00004b015527c Zm00004b015527,Zm00004b015528 simMerged
exon.540885 chr5 221275500 221275730 Zm00004b015527c 221276978 221272659 Zm00004b015527c Zm00004b015527,Zm00004b015528 simMerged
exon.540886 chr5 221275326 221275416 Zm00004b015527 221276978 221272659 Zm00004b015527c Zm00004b015527,Zm00004b015528 simMerged
exon.540886 chr5 221275326 221275416 Zm00004b015527c 221276978 221272659 Zm00004b015527c Zm00004b015527,Zm00004b015528 simMerged
exon.540887 chr5 221274810 221274931 Zm00004b015527 221276978 221272659 Zm00004b015527c Zm00004b015527,Zm00004b015528 simMerged
exon.540887 chr5 221274810 221274931 Zm00004b015527c 221276978 221272659 Zm00004b015527c Zm00004b015527,Zm00004b015528 simMerged
exon.540888 chr5 221274441 221274548 Zm00004b015527 221276978 221272659 Zm00004b015527c Zm00004b015527,Zm00004b015528 simMerged
exon.540888 chr5 221274441 221274548 Zm00004b015527c 221276978 221272659 Zm00004b015527c Zm00004b015527,Zm00004b015528 simMerged
exon.540889 chr5 221274125 221274370 Zm00004b015527 221276978 221272659 Zm00004b015527c Zm00004b015527,Zm00004b015528 simMerged
exon.540889 chr5 221274125 221274370 Zm00004b015527c 221276978 221272659 Zm00004b015527c Zm00004b015527,Zm00004b015528 simMerged
exon.540890 chr5 221273855 221274000 Zm00004b015527 221276978 221272659 Zm00004b015527c Zm00004b015527,Zm00004b015528 simMerged
exon.540890 chr5 221273855 221274000 Zm00004b015527c 221276978 221272659 Zm00004b015527c Zm00004b015527,Zm00004b015528 simMerged
exon.540891 chr5 221273654 221273771 Zm00004b015527 221276978 221272659 Zm00004b015527c Zm00004b015527,Zm00004b015528 simMerged
exon.540891 chr5 221273654 221273771 Zm00004b015527c 221276978 221272659 Zm00004b015527c Zm00004b015527,Zm00004b015528 simMerged
exon.540892 chr5 221273243 221273402 Zm00004b015527 221276978 221272659 Zm00004b015527c Zm00004b015527,Zm00004b015528 simMerged
exon.540892 chr5 221273243 221273402 Zm00004b015527c 221276978 221272659 Zm00004b015527c Zm00004b015527,Zm00004b015528 simMerged
exon.540893 chr5 221273129 221273160 Zm00004b015527 221276978 221272659 Zm00004b015527c Zm00004b015527,Zm00004b015528 simMerged
exon.540893 chr5 221273129 221273160 Zm00004b015527c 221276978 221272659 Zm00004b015527c Zm00004b015527,Zm00004b015528 simMerged
exon.540894 chr5 221272741 221272812 Zm00004b015527 221276978 221272659 Zm00004b015527c Zm00004b015527,Zm00004b015528 simMerged
exon.540894 chr5 221272741 221272812 Zm00004b015527c 221276978 221272659 Zm00004b015527c Zm00004b015527,Zm00004b015528 simMerged
exon.540895 chr5 221272579 221272659 Zm00004b015527 221276978 221272659 Zm00004b015527c Zm00004b015527,Zm00004b015528 simMerged
exon.540895 chr5 221272579 221272659 Zm00004b015527c 221276978 221272659 Zm00004b015527c Zm00004b015527,Zm00004b015528 simMerged
exon.540953 chr5 221323272 221323780 Zm00004b015530 221323272 221326472 Zm00004b015530c Zm00004b015530,Zm00004b015531 simMerged
exon.540953 chr5 221323272 221323780 Zm00004b015530c 221323272 221326472 Zm00004b015530c Zm00004b015530,Zm00004b015531 simMerged
exon.540954 chr5 221324043 221324283 Zm00004b015530 221323272 221326472 Zm00004b015530c Zm00004b015530,Zm00004b015531 simMerged
exon.540954 chr5 221324043 221324283 Zm00004b015530c 221323272 221326472 Zm00004b015530c Zm00004b015530,Zm00004b015531 simMerged
exon.540955 chr5 221324367 221324447 Zm00004b015530 221323272 221326472 Zm00004b015530c Zm00004b015530,Zm00004b015531 simMerged
exon.540955 chr5 221324367 221324447 Zm00004b015530c 221323272 221326472 Zm00004b015530c Zm00004b015530,Zm00004b015531 simMerged
exon.540956 chr5 221324650 221324757 Zm00004b015530 221323272 221326472 Zm00004b015530c Zm00004b015530,Zm00004b015531 simMerged
exon.540956 chr5 221324650 221324757 Zm00004b015530c 221323272 221326472 Zm00004b015530c Zm00004b015530,Zm00004b015531 simMerged
exon.540957 chr5 221324838 221324957 Zm00004b015530 221323272 221326472 Zm00004b015530c Zm00004b015530,Zm00004b015531 simMerged
exon.540957 chr5 221324838 221324957 Zm00004b015530c 221323272 221326472 Zm00004b015530c Zm00004b015530,Zm00004b015531 simMerged
exon.540958 chr5 221325071 221325208 Zm00004b015530 221323272 221326472 Zm00004b015530c Zm00004b015530,Zm00004b015531 simMerged
exon.540958 chr5 221325071 221325208 Zm00004b015530c 221323272 221326472 Zm00004b015530c Zm00004b015530,Zm00004b015531 simMerged
exon.540959 chr5 221325382 221325468 Zm00004b015530 221323272 221326472 Zm00004b015530c Zm00004b015530,Zm00004b015531 simMerged
exon.540959 chr5 221325382 221325468 Zm00004b015530c 221323272 221326472 Zm00004b015530c Zm00004b015530,Zm00004b015531 simMerged
exon.540960 chr5 221325969 221326472 Zm00004b015530 221323272 221326472 Zm00004b015530c Zm00004b015530,Zm00004b015531 simMerged
exon.540960 chr5 221325969 221326472 Zm00004b015530c 221323272 221326472 Zm00004b015530c Zm00004b015530,Zm00004b015531 simMerged
exon.540998 chr5 221399912 221400165 Zm00004b015532 221399912 221400698 Zm00004b015532c Zm00004b015532,Zm00004b015533 simMerged
exon.540998 chr5 221399912 221400165 Zm00004b015532c 221399912 221400698 Zm00004b015532c Zm00004b015532,Zm00004b015533 simMerged
exon.540999 chr5 221400212 221400698 Zm00004b015532 221399912 221400698 Zm00004b015532c Zm00004b015532,Zm00004b015533 simMerged
exon.540999 chr5 221400212 221400698 Zm00004b015532c 221399912 221400698 Zm00004b015532c Zm00004b015532,Zm00004b015533 simMerged
exon.541041 chr5 221531852 221532914 Zm00004b015535 221531852 221528045 Zm00004b015535c Zm00004b015535,Zm00004b015536 simMerged
exon.541041 chr5 221531852 221532914 Zm00004b015535c 221531852 221528045 Zm00004b015535c Zm00004b015535,Zm00004b015536 simMerged
exon.541042 chr5 221531680 221531764 Zm00004b015535 221531852 221528045 Zm00004b015535c Zm00004b015535,Zm00004b015536 simMerged
exon.541042 chr5 221531680 221531764 Zm00004b015535c 221531852 221528045 Zm00004b015535c Zm00004b015535,Zm00004b015536 simMerged
exon.541043 chr5 221528673 221528736 Zm00004b015535 221531852 221528045 Zm00004b015535c Zm00004b015535,Zm00004b015536 simMerged
exon.541043 chr5 221528673 221528736 Zm00004b015535c 221531852 221528045 Zm00004b015535c Zm00004b015535,Zm00004b015536 simMerged
exon.541044 chr5 221528533 221528589 Zm00004b015535 221531852 221528045 Zm00004b015535c Zm00004b015535,Zm00004b015536 simMerged
exon.541044 chr5 221528533 221528589 Zm00004b015535c 221531852 221528045 Zm00004b015535c Zm00004b015535,Zm00004b015536 simMerged
exon.541045 chr5 221528381 221528418 Zm00004b015535 221531852 221528045 Zm00004b015535c Zm00004b015535,Zm00004b015536 simMerged
exon.541045 chr5 221528381 221528418 Zm00004b015535c 221531852 221528045 Zm00004b015535c Zm00004b015535,Zm00004b015536 simMerged
exon.541046 chr5 221528198 221528279 Zm00004b015535 221531852 221528045 Zm00004b015535c Zm00004b015535,Zm00004b015536 simMerged
exon.541046 chr5 221528198 221528279 Zm00004b015535c 221531852 221528045 Zm00004b015535c Zm00004b015535,Zm00004b015536 simMerged
exon.541047 chr5 221527629 221528045 Zm00004b015535 221531852 221528045 Zm00004b015535c Zm00004b015535,Zm00004b015536 simMerged
exon.541047 chr5 221527629 221528045 Zm00004b015535c 221531852 221528045 Zm00004b015535c Zm00004b015535,Zm00004b015536 simMerged
exon.541183 chr5 221613535 221613937 Zm00004b015540 221613535 221611004 Zm00004b015540c Zm00004b015540,Zm00004b015541 simMerged
exon.541183 chr5 221613535 221613937 Zm00004b015540c 221613535 221611004 Zm00004b015540c Zm00004b015540,Zm00004b015541 simMerged
exon.541184 chr5 221613231 221613347 Zm00004b015540 221613535 221611004 Zm00004b015540c Zm00004b015540,Zm00004b015541 simMerged
exon.541184 chr5 221613231 221613347 Zm00004b015540c 221613535 221611004 Zm00004b015540c Zm00004b015540,Zm00004b015541 simMerged
exon.541185 chr5 221613062 221613133 Zm00004b015540 221613535 221611004 Zm00004b015540c Zm00004b015540,Zm00004b015541 simMerged
exon.541185 chr5 221613062 221613133 Zm00004b015540c 221613535 221611004 Zm00004b015540c Zm00004b015540,Zm00004b015541 simMerged
exon.541186 chr5 221612482 221612982 Zm00004b015540 221613535 221611004 Zm00004b015540c Zm00004b015540,Zm00004b015541 simMerged
exon.541186 chr5 221612482 221612982 Zm00004b015540c 221613535 221611004 Zm00004b015540c Zm00004b015540,Zm00004b015541 simMerged
exon.541187 chr5 221612032 221612334 Zm00004b015540 221613535 221611004 Zm00004b015540c Zm00004b015540,Zm00004b015541 simMerged
exon.541187 chr5 221612032 221612334 Zm00004b015540c 221613535 221611004 Zm00004b015540c Zm00004b015540,Zm00004b015541 simMerged
exon.541188 chr5 221611092 221611792 Zm00004b015540 221613535 221611004 Zm00004b015540c Zm00004b015540,Zm00004b015541 simMerged
exon.541188 chr5 221611092 221611792 Zm00004b015540c 221613535 221611004 Zm00004b015540c Zm00004b015540,Zm00004b015541 simMerged
exon.541189 chr5 221610573 221611004 Zm00004b015540 221613535 221611004 Zm00004b015540c Zm00004b015540,Zm00004b015541 simMerged
exon.541189 chr5 221610573 221611004 Zm00004b015540c 221613535 221611004 Zm00004b015540c Zm00004b015540,Zm00004b015541 simMerged
exon.541225 chr5 221752384 221753526 Zm00004b015543 221752384 221753526 Zm00004b015543c Zm00004b015543,Zm00004b015544 simMerged
exon.541225 chr5 221752384 221753526 Zm00004b015543c 221752384 221753526 Zm00004b015543c Zm00004b015543,Zm00004b015544 simMerged
exon.541307 chr5 221962811 221963212 Zm00004b015545 221962811 221977147 Zm00004b015545c Zm00004b015545,Zm00004b015546 simMerged
exon.541307 chr5 221962811 221963212 Zm00004b015545c 221962811 221977147 Zm00004b015545c Zm00004b015545,Zm00004b015546 simMerged
exon.541308 chr5 221963344 221963671 Zm00004b015545 221962811 221977147 Zm00004b015545c Zm00004b015545,Zm00004b015546 simMerged
exon.541308 chr5 221963344 221963671 Zm00004b015545c 221962811 221977147 Zm00004b015545c Zm00004b015545,Zm00004b015546 simMerged
exon.541309 chr5 221963785 221964010 Zm00004b015545 221962811 221977147 Zm00004b015545c Zm00004b015545,Zm00004b015546 simMerged
exon.541309 chr5 221963785 221964010 Zm00004b015545c 221962811 221977147 Zm00004b015545c Zm00004b015545,Zm00004b015546 simMerged
exon.541310 chr5 221964119 221964212 Zm00004b015545 221962811 221977147 Zm00004b015545c Zm00004b015545,Zm00004b015546 simMerged
exon.541310 chr5 221964119 221964212 Zm00004b015545c 221962811 221977147 Zm00004b015545c Zm00004b015545,Zm00004b015546 simMerged
exon.541311 chr5 221964585 221964695 Zm00004b015545 221962811 221977147 Zm00004b015545c Zm00004b015545,Zm00004b015546 simMerged
exon.541311 chr5 221964585 221964695 Zm00004b015545c 221962811 221977147 Zm00004b015545c Zm00004b015545,Zm00004b015546 simMerged
exon.541312 chr5 221964809 221964955 Zm00004b015545 221962811 221977147 Zm00004b015545c Zm00004b015545,Zm00004b015546 simMerged
exon.541312 chr5 221964809 221964955 Zm00004b015545c 221962811 221977147 Zm00004b015545c Zm00004b015545,Zm00004b015546 simMerged
exon.541313 chr5 221965074 221965166 Zm00004b015545 221962811 221977147 Zm00004b015545c Zm00004b015545,Zm00004b015546 simMerged
exon.541313 chr5 221965074 221965166 Zm00004b015545c 221962811 221977147 Zm00004b015545c Zm00004b015545,Zm00004b015546 simMerged
exon.541314 chr5 221965255 221965346 Zm00004b015545 221962811 221977147 Zm00004b015545c Zm00004b015545,Zm00004b015546 simMerged
exon.541314 chr5 221965255 221965346 Zm00004b015545c 221962811 221977147 Zm00004b015545c Zm00004b015545,Zm00004b015546 simMerged
exon.541315 chr5 221965436 221965562 Zm00004b015545 221962811 221977147 Zm00004b015545c Zm00004b015545,Zm00004b015546 simMerged
exon.541315 chr5 221965436 221965562 Zm00004b015545c 221962811 221977147 Zm00004b015545c Zm00004b015545,Zm00004b015546 simMerged
exon.541316 chr5 221973949 221974086 Zm00004b015545 221962811 221977147 Zm00004b015545c Zm00004b015545,Zm00004b015546 simMerged
exon.541316 chr5 221973949 221974086 Zm00004b015545c 221962811 221977147 Zm00004b015545c Zm00004b015545,Zm00004b015546 simMerged
exon.541317 chr5 221974158 221974234 Zm00004b015545 221962811 221977147 Zm00004b015545c Zm00004b015545,Zm00004b015546 simMerged
exon.541317 chr5 221974158 221974234 Zm00004b015545c 221962811 221977147 Zm00004b015545c Zm00004b015545,Zm00004b015546 simMerged
exon.541318 chr5 221974330 221974420 Zm00004b015545 221962811 221977147 Zm00004b015545c Zm00004b015545,Zm00004b015546 simMerged
exon.541318 chr5 221974330 221974420 Zm00004b015545c 221962811 221977147 Zm00004b015545c Zm00004b015545,Zm00004b015546 simMerged
exon.541319 chr5 221975048 221975170 Zm00004b015545 221962811 221977147 Zm00004b015545c Zm00004b015545,Zm00004b015546 simMerged
exon.541319 chr5 221975048 221975170 Zm00004b015545c 221962811 221977147 Zm00004b015545c Zm00004b015545,Zm00004b015546 simMerged
exon.541320 chr5 221975273 221975387 Zm00004b015545 221962811 221977147 Zm00004b015545c Zm00004b015545,Zm00004b015546 simMerged
exon.541320 chr5 221975273 221975387 Zm00004b015545c 221962811 221977147 Zm00004b015545c Zm00004b015545,Zm00004b015546 simMerged
exon.541321 chr5 221975553 221975707 Zm00004b015545 221962811 221977147 Zm00004b015545c Zm00004b015545,Zm00004b015546 simMerged
exon.541321 chr5 221975553 221975707 Zm00004b015545c 221962811 221977147 Zm00004b015545c Zm00004b015545,Zm00004b015546 simMerged
exon.541322 chr5 221975831 221975941 Zm00004b015545 221962811 221977147 Zm00004b015545c Zm00004b015545,Zm00004b015546 simMerged
exon.541322 chr5 221975831 221975941 Zm00004b015545c 221962811 221977147 Zm00004b015545c Zm00004b015545,Zm00004b015546 simMerged
exon.541323 chr5 221976045 221977147 Zm00004b015545 221962811 221977147 Zm00004b015545c Zm00004b015545,Zm00004b015546 simMerged
exon.541323 chr5 221976045 221977147 Zm00004b015545c 221962811 221977147 Zm00004b015545c Zm00004b015545,Zm00004b015546 simMerged
exon.541702 chr5 222101294 222102511 Zm00004b015548 222101294 222102511 Zm00004b015548c Zm00004b015548,Zm00004b015549 simMerged
exon.541702 chr5 222101294 222102511 Zm00004b015548c 222101294 222102511 Zm00004b015548c Zm00004b015548,Zm00004b015549 simMerged
exon.541732 chr5 222245050 222245654 Zm00004b015550 222245050 222246642 Zm00004b015550c Zm00004b015550,Zm00004b015551 simMerged
exon.541732 chr5 222245050 222245654 Zm00004b015550c 222245050 222246642 Zm00004b015550c Zm00004b015550,Zm00004b015551 simMerged
exon.541733 chr5 222245715 222245792 Zm00004b015550 222245050 222246642 Zm00004b015550c Zm00004b015550,Zm00004b015551 simMerged
exon.541733 chr5 222245715 222245792 Zm00004b015550c 222245050 222246642 Zm00004b015550c Zm00004b015550,Zm00004b015551 simMerged
exon.541734 chr5 222245872 222246642 Zm00004b015550 222245050 222246642 Zm00004b015550c Zm00004b015550,Zm00004b015551 simMerged
exon.541734 chr5 222245872 222246642 Zm00004b015550c 222245050 222246642 Zm00004b015550c Zm00004b015550,Zm00004b015551 simMerged
exon.541845 chr5 222403453 222403773 Zm00004b015561 222403453 222403773 Zm00004b015561c Zm00004b015561,Zm00004b015562 simMerged
exon.541845 chr5 222403453 222403773 Zm00004b015561c 222403453 222403773 Zm00004b015561c Zm00004b015561,Zm00004b015562 simMerged
exon.541865 chr5 222498009 222498223 Zm00004b015565 222498009 222497970 Zm00004b015565c Zm00004b015565,Zm00004b015566 simMerged
exon.541865 chr5 222498009 222498223 Zm00004b015565c 222498009 222497970 Zm00004b015565c Zm00004b015565,Zm00004b015566 simMerged
exon.541866 chr5 222497691 222497970 Zm00004b015565 222498009 222497970 Zm00004b015565c Zm00004b015565,Zm00004b015566 simMerged
exon.541866 chr5 222497691 222497970 Zm00004b015565c 222498009 222497970 Zm00004b015565c Zm00004b015565,Zm00004b015566 simMerged
exon.541912 chr6 161556 162034 Zm00004b028281 161556 152749 Zm00004b028281c Zm00004b028281,Zm00004b028282 simMerged
exon.541912 chr6 161556 162034 Zm00004b028281c 161556 152749 Zm00004b028281c Zm00004b028281,Zm00004b028282 simMerged
exon.541913 chr6 161333 161409 Zm00004b028281 161556 152749 Zm00004b028281c Zm00004b028281,Zm00004b028282 simMerged
exon.541913 chr6 161333 161409 Zm00004b028281c 161556 152749 Zm00004b028281c Zm00004b028281,Zm00004b028282 simMerged
exon.541914 chr6 158081 159955 Zm00004b028281 161556 152749 Zm00004b028281c Zm00004b028281,Zm00004b028282 simMerged
exon.541914 chr6 158081 159955 Zm00004b028281c 161556 152749 Zm00004b028281c Zm00004b028281,Zm00004b028282 simMerged
exon.541915 chr6 157507 157969 Zm00004b028281 161556 152749 Zm00004b028281c Zm00004b028281,Zm00004b028282 simMerged
exon.541915 chr6 157507 157969 Zm00004b028281c 161556 152749 Zm00004b028281c Zm00004b028281,Zm00004b028282 simMerged
exon.541916 chr6 157310 157418 Zm00004b028281 161556 152749 Zm00004b028281c Zm00004b028281,Zm00004b028282 simMerged
exon.541916 chr6 157310 157418 Zm00004b028281c 161556 152749 Zm00004b028281c Zm00004b028281,Zm00004b028282 simMerged
exon.541917 chr6 157110 157222 Zm00004b028281 161556 152749 Zm00004b028281c Zm00004b028281,Zm00004b028282 simMerged
exon.541917 chr6 157110 157222 Zm00004b028281c 161556 152749 Zm00004b028281c Zm00004b028281,Zm00004b028282 simMerged
exon.541918 chr6 156842 157029 Zm00004b028281 161556 152749 Zm00004b028281c Zm00004b028281,Zm00004b028282 simMerged
exon.541918 chr6 156842 157029 Zm00004b028281c 161556 152749 Zm00004b028281c Zm00004b028281,Zm00004b028282 simMerged
exon.541919 chr6 155464 156085 Zm00004b028281 161556 152749 Zm00004b028281c Zm00004b028281,Zm00004b028282 simMerged
exon.541919 chr6 155464 156085 Zm00004b028281c 161556 152749 Zm00004b028281c Zm00004b028281,Zm00004b028282 simMerged
exon.541920 chr6 154867 155389 Zm00004b028281 161556 152749 Zm00004b028281c Zm00004b028281,Zm00004b028282 simMerged
exon.541920 chr6 154867 155389 Zm00004b028281c 161556 152749 Zm00004b028281c Zm00004b028281,Zm00004b028282 simMerged
exon.541921 chr6 154041 154135 Zm00004b028281 161556 152749 Zm00004b028281c Zm00004b028281,Zm00004b028282 simMerged
exon.541921 chr6 154041 154135 Zm00004b028281c 161556 152749 Zm00004b028281c Zm00004b028281,Zm00004b028282 simMerged
exon.541922 chr6 153714 153907 Zm00004b028281 161556 152749 Zm00004b028281c Zm00004b028281,Zm00004b028282 simMerged
exon.541922 chr6 153714 153907 Zm00004b028281c 161556 152749 Zm00004b028281c Zm00004b028281,Zm00004b028282 simMerged
exon.541923 chr6 150890 152749 Zm00004b028281 161556 152749 Zm00004b028281c Zm00004b028281,Zm00004b028282 simMerged
exon.541923 chr6 150890 152749 Zm00004b028281c 161556 152749 Zm00004b028281c Zm00004b028281,Zm00004b028282 simMerged
exon.542276 chr6 380134 380445 Zm00004b028287 380134 380445 Zm00004b028287c Zm00004b028287,Zm00004b028288 simMerged
exon.542276 chr6 380134 380445 Zm00004b028287c 380134 380445 Zm00004b028287c Zm00004b028287,Zm00004b028288 simMerged
exon.542295 chr6 511534 511662 Zm00004b028290 511534 508859 Zm00004b028290c Zm00004b028290,Zm00004b028291 simMerged
exon.542295 chr6 511534 511662 Zm00004b028290c 511534 508859 Zm00004b028290c Zm00004b028290,Zm00004b028291 simMerged
exon.542296 chr6 510908 511083 Zm00004b028290 511534 508859 Zm00004b028290c Zm00004b028290,Zm00004b028291 simMerged
exon.542296 chr6 510908 511083 Zm00004b028290c 511534 508859 Zm00004b028290c Zm00004b028290,Zm00004b028291 simMerged
exon.542297 chr6 510226 510336 Zm00004b028290 511534 508859 Zm00004b028290c Zm00004b028290,Zm00004b028291 simMerged
exon.542297 chr6 510226 510336 Zm00004b028290c 511534 508859 Zm00004b028290c Zm00004b028290,Zm00004b028291 simMerged
exon.542298 chr6 510076 510145 Zm00004b028290 511534 508859 Zm00004b028290c Zm00004b028290,Zm00004b028291 simMerged
exon.542298 chr6 510076 510145 Zm00004b028290c 511534 508859 Zm00004b028290c Zm00004b028290,Zm00004b028291 simMerged
exon.542299 chr6 509945 509984 Zm00004b028290 511534 508859 Zm00004b028290c Zm00004b028290,Zm00004b028291 simMerged
exon.542299 chr6 509945 509984 Zm00004b028290c 511534 508859 Zm00004b028290c Zm00004b028290,Zm00004b028291 simMerged
exon.542300 chr6 509156 509320 Zm00004b028290 511534 508859 Zm00004b028290c Zm00004b028290,Zm00004b028291 simMerged
exon.542300 chr6 509156 509320 Zm00004b028290c 511534 508859 Zm00004b028290c Zm00004b028290,Zm00004b028291 simMerged
exon.542301 chr6 508974 509050 Zm00004b028290 511534 508859 Zm00004b028290c Zm00004b028290,Zm00004b028291 simMerged
exon.542301 chr6 508974 509050 Zm00004b028290c 511534 508859 Zm00004b028290c Zm00004b028290,Zm00004b028291 simMerged
exon.542302 chr6 508707 508859 Zm00004b028290 511534 508859 Zm00004b028290c Zm00004b028290,Zm00004b028291 simMerged
exon.542302 chr6 508707 508859 Zm00004b028290c 511534 508859 Zm00004b028290c Zm00004b028290,Zm00004b028291 simMerged
exon.542313 chr6 652509 653153 Zm00004b028292 652509 653153 Zm00004b028292c Zm00004b028292,Zm00004b028293 simMerged
exon.542313 chr6 652509 653153 Zm00004b028292c 652509 653153 Zm00004b028292c Zm00004b028292,Zm00004b028293 simMerged
exon.542322 chr6 734321 735367 Zm00004b028295 734321 735367 Zm00004b028295c Zm00004b028295,Zm00004b028296 simMerged
exon.542322 chr6 734321 735367 Zm00004b028295c 734321 735367 Zm00004b028295c Zm00004b028295,Zm00004b028296 simMerged
exon.542396 chr6 1254858 1255409 Zm00004b028301 1254858 1257049 Zm00004b028301c Zm00004b028301,Zm00004b028302 simMerged
exon.542396 chr6 1254858 1255409 Zm00004b028301c 1254858 1257049 Zm00004b028301c Zm00004b028301,Zm00004b028302 simMerged
exon.542397 chr6 1255802 1256051 Zm00004b028301 1254858 1257049 Zm00004b028301c Zm00004b028301,Zm00004b028302 simMerged
exon.542397 chr6 1255802 1256051 Zm00004b028301c 1254858 1257049 Zm00004b028301c Zm00004b028301,Zm00004b028302 simMerged
exon.542398 chr6 1256138 1257049 Zm00004b028301 1254858 1257049 Zm00004b028301c Zm00004b028301,Zm00004b028302 simMerged
exon.542398 chr6 1256138 1257049 Zm00004b028301c 1254858 1257049 Zm00004b028301c Zm00004b028301,Zm00004b028302 simMerged
exon.542443 chr6 1271341 1272086 Zm00004b028303 1271341 1265886 Zm00004b028303c Zm00004b028303,Zm00004b028304 simMerged
exon.542443 chr6 1271341 1272086 Zm00004b028303c 1271341 1265886 Zm00004b028303c Zm00004b028303,Zm00004b028304 simMerged
exon.542444 chr6 1271089 1271233 Zm00004b028303 1271341 1265886 Zm00004b028303c Zm00004b028303,Zm00004b028304 simMerged
exon.542444 chr6 1271089 1271233 Zm00004b028303c 1271341 1265886 Zm00004b028303c Zm00004b028303,Zm00004b028304 simMerged
exon.542445 chr6 1270636 1270983 Zm00004b028303 1271341 1265886 Zm00004b028303c Zm00004b028303,Zm00004b028304 simMerged
exon.542445 chr6 1270636 1270983 Zm00004b028303c 1271341 1265886 Zm00004b028303c Zm00004b028303,Zm00004b028304 simMerged
exon.542446 chr6 1269559 1270473 Zm00004b028303 1271341 1265886 Zm00004b028303c Zm00004b028303,Zm00004b028304 simMerged
exon.542446 chr6 1269559 1270473 Zm00004b028303c 1271341 1265886 Zm00004b028303c Zm00004b028303,Zm00004b028304 simMerged
exon.542447 chr6 1269143 1269426 Zm00004b028303 1271341 1265886 Zm00004b028303c Zm00004b028303,Zm00004b028304 simMerged
exon.542447 chr6 1269143 1269426 Zm00004b028303c 1271341 1265886 Zm00004b028303c Zm00004b028303,Zm00004b028304 simMerged
exon.542448 chr6 1268862 1268988 Zm00004b028303 1271341 1265886 Zm00004b028303c Zm00004b028303,Zm00004b028304 simMerged
exon.542448 chr6 1268862 1268988 Zm00004b028303c 1271341 1265886 Zm00004b028303c Zm00004b028303,Zm00004b028304 simMerged
exon.542449 chr6 1268607 1268777 Zm00004b028303 1271341 1265886 Zm00004b028303c Zm00004b028303,Zm00004b028304 simMerged
exon.542449 chr6 1268607 1268777 Zm00004b028303c 1271341 1265886 Zm00004b028303c Zm00004b028303,Zm00004b028304 simMerged
exon.542450 chr6 1267103 1268500 Zm00004b028303 1271341 1265886 Zm00004b028303c Zm00004b028303,Zm00004b028304 simMerged
exon.542450 chr6 1267103 1268500 Zm00004b028303c 1271341 1265886 Zm00004b028303c Zm00004b028303,Zm00004b028304 simMerged
exon.542451 chr6 1266762 1267022 Zm00004b028303 1271341 1265886 Zm00004b028303c Zm00004b028303,Zm00004b028304 simMerged
exon.542451 chr6 1266762 1267022 Zm00004b028303c 1271341 1265886 Zm00004b028303c Zm00004b028303,Zm00004b028304 simMerged
exon.542452 chr6 1265932 1266674 Zm00004b028303 1271341 1265886 Zm00004b028303c Zm00004b028303,Zm00004b028304 simMerged
exon.542452 chr6 1265932 1266674 Zm00004b028303c 1271341 1265886 Zm00004b028303c Zm00004b028303,Zm00004b028304 simMerged
exon.542453 chr6 1265757 1265886 Zm00004b028303 1271341 1265886 Zm00004b028303c Zm00004b028303,Zm00004b028304 simMerged
exon.542453 chr6 1265757 1265886 Zm00004b028303c 1271341 1265886 Zm00004b028303c Zm00004b028303,Zm00004b028304 simMerged
exon.542471 chr6 1474770 1475159 Zm00004b028307 1474770 1475159 Zm00004b028307c Zm00004b028307,Zm00004b028308 simMerged
exon.542471 chr6 1474770 1475159 Zm00004b028307c 1474770 1475159 Zm00004b028307c Zm00004b028307,Zm00004b028308 simMerged
exon.542652 chr6 1690050 1690269 Zm00004b028310 1690050 1684589 Zm00004b028310c Zm00004b028310,Zm00004b028311 simMerged
exon.542652 chr6 1690050 1690269 Zm00004b028310c 1690050 1684589 Zm00004b028310c Zm00004b028310,Zm00004b028311 simMerged
exon.542653 chr6 1688620 1689848 Zm00004b028310 1690050 1684589 Zm00004b028310c Zm00004b028310,Zm00004b028311 simMerged
exon.542653 chr6 1688620 1689848 Zm00004b028310c 1690050 1684589 Zm00004b028310c Zm00004b028310,Zm00004b028311 simMerged
exon.542654 chr6 1688451 1688524 Zm00004b028310 1690050 1684589 Zm00004b028310c Zm00004b028310,Zm00004b028311 simMerged
exon.542654 chr6 1688451 1688524 Zm00004b028310c 1690050 1684589 Zm00004b028310c Zm00004b028310,Zm00004b028311 simMerged
exon.542655 chr6 1687866 1688357 Zm00004b028310 1690050 1684589 Zm00004b028310c Zm00004b028310,Zm00004b028311 simMerged
exon.542655 chr6 1687866 1688357 Zm00004b028310c 1690050 1684589 Zm00004b028310c Zm00004b028310,Zm00004b028311 simMerged
exon.542656 chr6 1686638 1687102 Zm00004b028310 1690050 1684589 Zm00004b028310c Zm00004b028310,Zm00004b028311 simMerged
exon.542656 chr6 1686638 1687102 Zm00004b028310c 1690050 1684589 Zm00004b028310c Zm00004b028310,Zm00004b028311 simMerged
exon.542657 chr6 1686345 1686557 Zm00004b028310 1690050 1684589 Zm00004b028310c Zm00004b028310,Zm00004b028311 simMerged
exon.542657 chr6 1686345 1686557 Zm00004b028310c 1690050 1684589 Zm00004b028310c Zm00004b028310,Zm00004b028311 simMerged
exon.542658 chr6 1684713 1686167 Zm00004b028310 1690050 1684589 Zm00004b028310c Zm00004b028310,Zm00004b028311 simMerged
exon.542658 chr6 1684713 1686167 Zm00004b028310c 1690050 1684589 Zm00004b028310c Zm00004b028310,Zm00004b028311 simMerged
exon.542659 chr6 1683818 1684589 Zm00004b028310 1690050 1684589 Zm00004b028310c Zm00004b028310,Zm00004b028311 simMerged
exon.542659 chr6 1683818 1684589 Zm00004b028310c 1690050 1684589 Zm00004b028310c Zm00004b028310,Zm00004b028311 simMerged
exon.542793 chr6 1789072 1790648 Zm00004b028315 1789072 1788500 Zm00004b028315c Zm00004b028315,Zm00004b028316 simMerged
exon.542793 chr6 1789072 1790648 Zm00004b028315c 1789072 1788500 Zm00004b028315c Zm00004b028315,Zm00004b028316 simMerged
exon.542794 chr6 1788476 1788500 Zm00004b028315 1789072 1788500 Zm00004b028315c Zm00004b028315,Zm00004b028316 simMerged
exon.542794 chr6 1788476 1788500 Zm00004b028315c 1789072 1788500 Zm00004b028315c Zm00004b028315,Zm00004b028316 simMerged
exon.542848 chr6 1933200 1934567 Zm00004b028318 1933200 1934567 Zm00004b028318c Zm00004b028318,Zm00004b028319 simMerged
exon.542848 chr6 1933200 1934567 Zm00004b028318c 1933200 1934567 Zm00004b028318c Zm00004b028318,Zm00004b028319 simMerged
exon.542878 chr6 2219200 2219601 Zm00004b028321 2219200 2219601 Zm00004b028321c Zm00004b028321,Zm00004b028322 simMerged
exon.542878 chr6 2219200 2219601 Zm00004b028321c 2219200 2219601 Zm00004b028321c Zm00004b028321,Zm00004b028322 simMerged
exon.542887 chr6 2438085 2439452 Zm00004b028324 2438085 2439452 Zm00004b028324c Zm00004b028324,Zm00004b028325 simMerged
exon.542887 chr6 2438085 2439452 Zm00004b028324c 2438085 2439452 Zm00004b028324c Zm00004b028324,Zm00004b028325 simMerged
exon.542903 chr6 2611466 2612833 Zm00004b028326 2611466 2612833 Zm00004b028326c Zm00004b028326,Zm00004b028327 simMerged
exon.542903 chr6 2611466 2612833 Zm00004b028326c 2611466 2612833 Zm00004b028326c Zm00004b028326,Zm00004b028327 simMerged
exon.542934 chr6 2626757 2626957 Zm00004b028328 2626757 2626957 Zm00004b028328c Zm00004b028328,Zm00004b028329 simMerged
exon.542934 chr6 2626757 2626957 Zm00004b028328c 2626757 2626957 Zm00004b028328c Zm00004b028328,Zm00004b028329 simMerged
exon.542957 chr6 2899571 2900998 Zm00004b028332 2899571 2900998 Zm00004b028332c Zm00004b028332,Zm00004b028333 simMerged
exon.542957 chr6 2899571 2900998 Zm00004b028332c 2899571 2900998 Zm00004b028332c Zm00004b028332,Zm00004b028333 simMerged
exon.542967 chr6 2907027 2907734 Zm00004b028334 2907027 2907734 Zm00004b028334c Zm00004b028334,Zm00004b028335 simMerged
exon.542967 chr6 2907027 2907734 Zm00004b028334c 2907027 2907734 Zm00004b028334c Zm00004b028334,Zm00004b028335 simMerged
exon.543033 chr6 2948607 2948966 Zm00004b028337 2948607 2956417 Zm00004b028337c Zm00004b028337,Zm00004b028338 simMerged
exon.543033 chr6 2948607 2948966 Zm00004b028337c 2948607 2956417 Zm00004b028337c Zm00004b028337,Zm00004b028338 simMerged
exon.543034 chr6 2949104 2949218 Zm00004b028337 2948607 2956417 Zm00004b028337c Zm00004b028337,Zm00004b028338 simMerged
exon.543034 chr6 2949104 2949218 Zm00004b028337c 2948607 2956417 Zm00004b028337c Zm00004b028337,Zm00004b028338 simMerged
exon.543035 chr6 2949343 2949369 Zm00004b028337 2948607 2956417 Zm00004b028337c Zm00004b028337,Zm00004b028338 simMerged
exon.543035 chr6 2949343 2949369 Zm00004b028337c 2948607 2956417 Zm00004b028337c Zm00004b028337,Zm00004b028338 simMerged
exon.543036 chr6 2949564 2949636 Zm00004b028337 2948607 2956417 Zm00004b028337c Zm00004b028337,Zm00004b028338 simMerged
exon.543036 chr6 2949564 2949636 Zm00004b028337c 2948607 2956417 Zm00004b028337c Zm00004b028337,Zm00004b028338 simMerged
exon.543037 chr6 2949736 2949839 Zm00004b028337 2948607 2956417 Zm00004b028337c Zm00004b028337,Zm00004b028338 simMerged
exon.543037 chr6 2949736 2949839 Zm00004b028337c 2948607 2956417 Zm00004b028337c Zm00004b028337,Zm00004b028338 simMerged
exon.543038 chr6 2949928 2950142 Zm00004b028337 2948607 2956417 Zm00004b028337c Zm00004b028337,Zm00004b028338 simMerged
exon.543038 chr6 2949928 2950142 Zm00004b028337c 2948607 2956417 Zm00004b028337c Zm00004b028337,Zm00004b028338 simMerged
exon.543039 chr6 2950234 2950339 Zm00004b028337 2948607 2956417 Zm00004b028337c Zm00004b028337,Zm00004b028338 simMerged
exon.543039 chr6 2950234 2950339 Zm00004b028337c 2948607 2956417 Zm00004b028337c Zm00004b028337,Zm00004b028338 simMerged
exon.543040 chr6 2950482 2950548 Zm00004b028337 2948607 2956417 Zm00004b028337c Zm00004b028337,Zm00004b028338 simMerged
exon.543040 chr6 2950482 2950548 Zm00004b028337c 2948607 2956417 Zm00004b028337c Zm00004b028337,Zm00004b028338 simMerged
exon.543041 chr6 2951858 2951946 Zm00004b028337 2948607 2956417 Zm00004b028337c Zm00004b028337,Zm00004b028338 simMerged
exon.543041 chr6 2951858 2951946 Zm00004b028337c 2948607 2956417 Zm00004b028337c Zm00004b028337,Zm00004b028338 simMerged
exon.543042 chr6 2952050 2952188 Zm00004b028337 2948607 2956417 Zm00004b028337c Zm00004b028337,Zm00004b028338 simMerged
exon.543042 chr6 2952050 2952188 Zm00004b028337c 2948607 2956417 Zm00004b028337c Zm00004b028337,Zm00004b028338 simMerged
exon.543043 chr6 2952286 2952386 Zm00004b028337 2948607 2956417 Zm00004b028337c Zm00004b028337,Zm00004b028338 simMerged
exon.543043 chr6 2952286 2952386 Zm00004b028337c 2948607 2956417 Zm00004b028337c Zm00004b028337,Zm00004b028338 simMerged
exon.543044 chr6 2953232 2953393 Zm00004b028337 2948607 2956417 Zm00004b028337c Zm00004b028337,Zm00004b028338 simMerged
exon.543044 chr6 2953232 2953393 Zm00004b028337c 2948607 2956417 Zm00004b028337c Zm00004b028337,Zm00004b028338 simMerged
exon.543045 chr6 2953522 2954876 Zm00004b028337 2948607 2956417 Zm00004b028337c Zm00004b028337,Zm00004b028338 simMerged
exon.543045 chr6 2953522 2954876 Zm00004b028337c 2948607 2956417 Zm00004b028337c Zm00004b028337,Zm00004b028338 simMerged
exon.543046 chr6 2956092 2956417 Zm00004b028337 2948607 2956417 Zm00004b028337c Zm00004b028337,Zm00004b028338 simMerged
exon.543046 chr6 2956092 2956417 Zm00004b028337c 2948607 2956417 Zm00004b028337c Zm00004b028337,Zm00004b028338 simMerged
exon.543069 chr6 3066181 3067194 Zm00004b028339 3066181 3067194 Zm00004b028339c Zm00004b028339,Zm00004b028340 simMerged
exon.543069 chr6 3066181 3067194 Zm00004b028339c 3066181 3067194 Zm00004b028339c Zm00004b028339,Zm00004b028340 simMerged
exon.543365 chr6 3318929 3319136 Zm00004b028345 3318929 3316037 Zm00004b028345c Zm00004b028345,Zm00004b028346 simMerged
exon.543365 chr6 3318929 3319136 Zm00004b028345c 3318929 3316037 Zm00004b028345c Zm00004b028345,Zm00004b028346 simMerged
exon.543366 chr6 3318552 3318688 Zm00004b028345 3318929 3316037 Zm00004b028345c Zm00004b028345,Zm00004b028346 simMerged
exon.543366 chr6 3318552 3318688 Zm00004b028345c 3318929 3316037 Zm00004b028345c Zm00004b028345,Zm00004b028346 simMerged
exon.543367 chr6 3318370 3318446 Zm00004b028345 3318929 3316037 Zm00004b028345c Zm00004b028345,Zm00004b028346 simMerged
exon.543367 chr6 3318370 3318446 Zm00004b028345c 3318929 3316037 Zm00004b028345c Zm00004b028345,Zm00004b028346 simMerged
exon.543368 chr6 3317412 3317468 Zm00004b028345 3318929 3316037 Zm00004b028345c Zm00004b028345,Zm00004b028346 simMerged
exon.543368 chr6 3317412 3317468 Zm00004b028345c 3318929 3316037 Zm00004b028345c Zm00004b028345,Zm00004b028346 simMerged
exon.543369 chr6 3317275 3317331 Zm00004b028345 3318929 3316037 Zm00004b028345c Zm00004b028345,Zm00004b028346 simMerged
exon.543369 chr6 3317275 3317331 Zm00004b028345c 3318929 3316037 Zm00004b028345c Zm00004b028345,Zm00004b028346 simMerged
exon.543370 chr6 3317167 3317207 Zm00004b028345 3318929 3316037 Zm00004b028345c Zm00004b028345,Zm00004b028346 simMerged
exon.543370 chr6 3317167 3317207 Zm00004b028345c 3318929 3316037 Zm00004b028345c Zm00004b028345,Zm00004b028346 simMerged
exon.543371 chr6 3317004 3317075 Zm00004b028345 3318929 3316037 Zm00004b028345c Zm00004b028345,Zm00004b028346 simMerged
exon.543371 chr6 3317004 3317075 Zm00004b028345c 3318929 3316037 Zm00004b028345c Zm00004b028345,Zm00004b028346 simMerged
exon.543372 chr6 3316830 3316909 Zm00004b028345 3318929 3316037 Zm00004b028345c Zm00004b028345,Zm00004b028346 simMerged
exon.543372 chr6 3316830 3316909 Zm00004b028345c 3318929 3316037 Zm00004b028345c Zm00004b028345,Zm00004b028346 simMerged
exon.543373 chr6 3316513 3316647 Zm00004b028345 3318929 3316037 Zm00004b028345c Zm00004b028345,Zm00004b028346 simMerged
exon.543373 chr6 3316513 3316647 Zm00004b028345c 3318929 3316037 Zm00004b028345c Zm00004b028345,Zm00004b028346 simMerged
exon.543374 chr6 3316325 3316428 Zm00004b028345 3318929 3316037 Zm00004b028345c Zm00004b028345,Zm00004b028346 simMerged
exon.543374 chr6 3316325 3316428 Zm00004b028345c 3318929 3316037 Zm00004b028345c Zm00004b028345,Zm00004b028346 simMerged
exon.543375 chr6 3316131 3316231 Zm00004b028345 3318929 3316037 Zm00004b028345c Zm00004b028345,Zm00004b028346 simMerged
exon.543375 chr6 3316131 3316231 Zm00004b028345c 3318929 3316037 Zm00004b028345c Zm00004b028345,Zm00004b028346 simMerged
exon.543376 chr6 3315973 3316037 Zm00004b028345 3318929 3316037 Zm00004b028345c Zm00004b028345,Zm00004b028346 simMerged
exon.543376 chr6 3315973 3316037 Zm00004b028345c 3318929 3316037 Zm00004b028345c Zm00004b028345,Zm00004b028346 simMerged
exon.543564 chr6 3724527 3725242 Zm00004b028353 3724527 3723775 Zm00004b028353c Zm00004b028353,Zm00004b028354 simMerged
exon.543564 chr6 3724527 3725242 Zm00004b028353c 3724527 3723775 Zm00004b028353c Zm00004b028353,Zm00004b028354 simMerged
exon.543565 chr6 3722394 3723775 Zm00004b028353 3724527 3723775 Zm00004b028353c Zm00004b028353,Zm00004b028354 simMerged
exon.543565 chr6 3722394 3723775 Zm00004b028353c 3724527 3723775 Zm00004b028353c Zm00004b028353,Zm00004b028354 simMerged
exon.543723 chr6 3938215 3938244 Zm00004b028360 3938215 3935104 Zm00004b028360c Zm00004b028360,Zm00004b028361 simMerged
exon.543723 chr6 3938215 3938244 Zm00004b028360c 3938215 3935104 Zm00004b028360c Zm00004b028360,Zm00004b028361 simMerged
exon.543724 chr6 3937848 3937970 Zm00004b028360 3938215 3935104 Zm00004b028360c Zm00004b028360,Zm00004b028361 simMerged
exon.543724 chr6 3937848 3937970 Zm00004b028360c 3938215 3935104 Zm00004b028360c Zm00004b028360,Zm00004b028361 simMerged
exon.543725 chr6 3936919 3937009 Zm00004b028360 3938215 3935104 Zm00004b028360c Zm00004b028360,Zm00004b028361 simMerged
exon.543725 chr6 3936919 3937009 Zm00004b028360c 3938215 3935104 Zm00004b028360c Zm00004b028360,Zm00004b028361 simMerged
exon.543726 chr6 3936641 3936744 Zm00004b028360 3938215 3935104 Zm00004b028360c Zm00004b028360,Zm00004b028361 simMerged
exon.543726 chr6 3936641 3936744 Zm00004b028360c 3938215 3935104 Zm00004b028360c Zm00004b028360,Zm00004b028361 simMerged
exon.543727 chr6 3936492 3936545 Zm00004b028360 3938215 3935104 Zm00004b028360c Zm00004b028360,Zm00004b028361 simMerged
exon.543727 chr6 3936492 3936545 Zm00004b028360c 3938215 3935104 Zm00004b028360c Zm00004b028360,Zm00004b028361 simMerged
exon.543728 chr6 3936354 3936409 Zm00004b028360 3938215 3935104 Zm00004b028360c Zm00004b028360,Zm00004b028361 simMerged
exon.543728 chr6 3936354 3936409 Zm00004b028360c 3938215 3935104 Zm00004b028360c Zm00004b028360,Zm00004b028361 simMerged
exon.543729 chr6 3936213 3936260 Zm00004b028360 3938215 3935104 Zm00004b028360c Zm00004b028360,Zm00004b028361 simMerged
exon.543729 chr6 3936213 3936260 Zm00004b028360c 3938215 3935104 Zm00004b028360c Zm00004b028360,Zm00004b028361 simMerged
exon.543730 chr6 3935962 3936118 Zm00004b028360 3938215 3935104 Zm00004b028360c Zm00004b028360,Zm00004b028361 simMerged
exon.543730 chr6 3935962 3936118 Zm00004b028360c 3938215 3935104 Zm00004b028360c Zm00004b028360,Zm00004b028361 simMerged
exon.543731 chr6 3935663 3935856 Zm00004b028360 3938215 3935104 Zm00004b028360c Zm00004b028360,Zm00004b028361 simMerged
exon.543731 chr6 3935663 3935856 Zm00004b028360c 3938215 3935104 Zm00004b028360c Zm00004b028360,Zm00004b028361 simMerged
exon.543732 chr6 3935191 3935252 Zm00004b028360 3938215 3935104 Zm00004b028360c Zm00004b028360,Zm00004b028361 simMerged
exon.543732 chr6 3935191 3935252 Zm00004b028360c 3938215 3935104 Zm00004b028360c Zm00004b028360,Zm00004b028361 simMerged
exon.543733 chr6 3933358 3935104 Zm00004b028360 3938215 3935104 Zm00004b028360c Zm00004b028360,Zm00004b028361 simMerged
exon.543733 chr6 3933358 3935104 Zm00004b028360c 3938215 3935104 Zm00004b028360c Zm00004b028360,Zm00004b028361 simMerged
exon.543784 chr6 3968140 3968928 Zm00004b028362 3968140 3967945 Zm00004b028362c Zm00004b028362,Zm00004b028363 simMerged
exon.543784 chr6 3968140 3968928 Zm00004b028362c 3968140 3967945 Zm00004b028362c Zm00004b028362,Zm00004b028363 simMerged
exon.543785 chr6 3967838 3967945 Zm00004b028362 3968140 3967945 Zm00004b028362c Zm00004b028362,Zm00004b028363 simMerged
exon.543785 chr6 3967838 3967945 Zm00004b028362c 3968140 3967945 Zm00004b028362c Zm00004b028362,Zm00004b028363 simMerged
exon.543900 chr6 4097138 4097621 Zm00004b028365 4097138 4100293 Zm00004b028365c Zm00004b028365,Zm00004b028366 simMerged
exon.543900 chr6 4097138 4097621 Zm00004b028365c 4097138 4100293 Zm00004b028365c Zm00004b028365,Zm00004b028366 simMerged
exon.543901 chr6 4098724 4098838 Zm00004b028365 4097138 4100293 Zm00004b028365c Zm00004b028365,Zm00004b028366 simMerged
exon.543901 chr6 4098724 4098838 Zm00004b028365c 4097138 4100293 Zm00004b028365c Zm00004b028365,Zm00004b028366 simMerged
exon.543902 chr6 4099378 4100293 Zm00004b028365 4097138 4100293 Zm00004b028365c Zm00004b028365,Zm00004b028366 simMerged
exon.543902 chr6 4099378 4100293 Zm00004b028365c 4097138 4100293 Zm00004b028365c Zm00004b028365,Zm00004b028366 simMerged
exon.544104 chr6 4475080 4475613 Zm00004b028374 4475080 4474779 Zm00004b028374c Zm00004b028374,Zm00004b028375 simMerged
exon.544104 chr6 4475080 4475613 Zm00004b028374c 4475080 4474779 Zm00004b028374c Zm00004b028374,Zm00004b028375 simMerged
exon.544105 chr6 4474855 4475003 Zm00004b028374 4475080 4474779 Zm00004b028374c Zm00004b028374,Zm00004b028375 simMerged
exon.544105 chr6 4474855 4475003 Zm00004b028374c 4475080 4474779 Zm00004b028374c Zm00004b028374,Zm00004b028375 simMerged
exon.544106 chr6 4473892 4474779 Zm00004b028374 4475080 4474779 Zm00004b028374c Zm00004b028374,Zm00004b028375 simMerged
exon.544106 chr6 4473892 4474779 Zm00004b028374c 4475080 4474779 Zm00004b028374c Zm00004b028374,Zm00004b028375 simMerged
exon.544112 chr6 4505724 4505990 Zm00004b028376 4505724 4505990 Zm00004b028376c Zm00004b028376,Zm00004b028377 simMerged
exon.544112 chr6 4505724 4505990 Zm00004b028376c 4505724 4505990 Zm00004b028376c Zm00004b028376,Zm00004b028377 simMerged
exon.544320 chr6 4894020 4894448 Zm00004b028385 4894020 4894448 Zm00004b028385c Zm00004b028385,Zm00004b028386 simMerged
exon.544320 chr6 4894020 4894448 Zm00004b028385c 4894020 4894448 Zm00004b028385c Zm00004b028385,Zm00004b028386 simMerged
exon.544335 chr6 4990207 4990950 Zm00004b028388 4990207 4990950 Zm00004b028388c Zm00004b028388,Zm00004b028389 simMerged
exon.544335 chr6 4990207 4990950 Zm00004b028388c 4990207 4990950 Zm00004b028388c Zm00004b028388,Zm00004b028389 simMerged
exon.544361 chr6 5014385 5014567 Zm00004b028390 5014385 5014261 Zm00004b028390c Zm00004b028390,Zm00004b028391 simMerged
exon.544361 chr6 5014385 5014567 Zm00004b028390c 5014385 5014261 Zm00004b028390c Zm00004b028390,Zm00004b028391 simMerged
exon.544362 chr6 5013606 5014261 Zm00004b028390 5014385 5014261 Zm00004b028390c Zm00004b028390,Zm00004b028391 simMerged
exon.544362 chr6 5013606 5014261 Zm00004b028390c 5014385 5014261 Zm00004b028390c Zm00004b028390,Zm00004b028391 simMerged
exon.544486 chr6 5203940 5204064 Zm00004b028392 5203940 5207937 Zm00004b028392c Zm00004b028392,Zm00004b028393 simMerged
exon.544486 chr6 5203940 5204064 Zm00004b028392c 5203940 5207937 Zm00004b028392c Zm00004b028392,Zm00004b028393 simMerged
exon.544487 chr6 5205385 5205533 Zm00004b028392 5203940 5207937 Zm00004b028392c Zm00004b028392,Zm00004b028393 simMerged
exon.544487 chr6 5205385 5205533 Zm00004b028392c 5203940 5207937 Zm00004b028392c Zm00004b028392,Zm00004b028393 simMerged
exon.544488 chr6 5206758 5206886 Zm00004b028392 5203940 5207937 Zm00004b028392c Zm00004b028392,Zm00004b028393 simMerged
exon.544488 chr6 5206758 5206886 Zm00004b028392c 5203940 5207937 Zm00004b028392c Zm00004b028392,Zm00004b028393 simMerged
exon.544489 chr6 5207183 5207268 Zm00004b028392 5203940 5207937 Zm00004b028392c Zm00004b028392,Zm00004b028393 simMerged
exon.544489 chr6 5207183 5207268 Zm00004b028392c 5203940 5207937 Zm00004b028392c Zm00004b028392,Zm00004b028393 simMerged
exon.544490 chr6 5207349 5207453 Zm00004b028392 5203940 5207937 Zm00004b028392c Zm00004b028392,Zm00004b028393 simMerged
exon.544490 chr6 5207349 5207453 Zm00004b028392c 5203940 5207937 Zm00004b028392c Zm00004b028392,Zm00004b028393 simMerged
exon.544491 chr6 5207603 5207786 Zm00004b028392 5203940 5207937 Zm00004b028392c Zm00004b028392,Zm00004b028393 simMerged
exon.544491 chr6 5207603 5207786 Zm00004b028392c 5203940 5207937 Zm00004b028392c Zm00004b028392,Zm00004b028393 simMerged
exon.544492 chr6 5207907 5207937 Zm00004b028392 5203940 5207937 Zm00004b028392c Zm00004b028392,Zm00004b028393 simMerged
exon.544492 chr6 5207907 5207937 Zm00004b028392c 5203940 5207937 Zm00004b028392c Zm00004b028392,Zm00004b028393 simMerged
exon.544511 chr6 5315221 5315435 Zm00004b028394 5315221 5338971 Zm00004b028394c Zm00004b028394,Zm00004b028395 simMerged
exon.544511 chr6 5315221 5315435 Zm00004b028394c 5315221 5338971 Zm00004b028394c Zm00004b028394,Zm00004b028395 simMerged
exon.544512 chr6 5338488 5338524 Zm00004b028394 5315221 5338971 Zm00004b028394c Zm00004b028394,Zm00004b028395 simMerged
exon.544512 chr6 5338488 5338524 Zm00004b028394c 5315221 5338971 Zm00004b028394c Zm00004b028394,Zm00004b028395 simMerged
exon.544513 chr6 5338588 5338770 Zm00004b028394 5315221 5338971 Zm00004b028394c Zm00004b028394,Zm00004b028395 simMerged
exon.544513 chr6 5338588 5338770 Zm00004b028394c 5315221 5338971 Zm00004b028394c Zm00004b028394,Zm00004b028395 simMerged
exon.544514 chr6 5338843 5338971 Zm00004b028394 5315221 5338971 Zm00004b028394c Zm00004b028394,Zm00004b028395 simMerged
exon.544514 chr6 5338843 5338971 Zm00004b028394c 5315221 5338971 Zm00004b028394c Zm00004b028394,Zm00004b028395 simMerged
exon.544628 chr6 5431396 5431832 Zm00004b028396 5431396 5437192 Zm00004b028396c Zm00004b028396,Zm00004b028397 simMerged
exon.544628 chr6 5431396 5431832 Zm00004b028396c 5431396 5437192 Zm00004b028396c Zm00004b028396,Zm00004b028397 simMerged
exon.544629 chr6 5431917 5432296 Zm00004b028396 5431396 5437192 Zm00004b028396c Zm00004b028396,Zm00004b028397 simMerged
exon.544629 chr6 5431917 5432296 Zm00004b028396c 5431396 5437192 Zm00004b028396c Zm00004b028396,Zm00004b028397 simMerged
exon.544630 chr6 5432374 5432721 Zm00004b028396 5431396 5437192 Zm00004b028396c Zm00004b028396,Zm00004b028397 simMerged
exon.544630 chr6 5432374 5432721 Zm00004b028396c 5431396 5437192 Zm00004b028396c Zm00004b028396,Zm00004b028397 simMerged
exon.544631 chr6 5432827 5432961 Zm00004b028396 5431396 5437192 Zm00004b028396c Zm00004b028396,Zm00004b028397 simMerged
exon.544631 chr6 5432827 5432961 Zm00004b028396c 5431396 5437192 Zm00004b028396c Zm00004b028396,Zm00004b028397 simMerged
exon.544632 chr6 5433180 5433733 Zm00004b028396 5431396 5437192 Zm00004b028396c Zm00004b028396,Zm00004b028397 simMerged
exon.544632 chr6 5433180 5433733 Zm00004b028396c 5431396 5437192 Zm00004b028396c Zm00004b028396,Zm00004b028397 simMerged
exon.544633 chr6 5433829 5433969 Zm00004b028396 5431396 5437192 Zm00004b028396c Zm00004b028396,Zm00004b028397 simMerged
exon.544633 chr6 5433829 5433969 Zm00004b028396c 5431396 5437192 Zm00004b028396c Zm00004b028396,Zm00004b028397 simMerged
exon.544634 chr6 5434042 5434106 Zm00004b028396 5431396 5437192 Zm00004b028396c Zm00004b028396,Zm00004b028397 simMerged
exon.544634 chr6 5434042 5434106 Zm00004b028396c 5431396 5437192 Zm00004b028396c Zm00004b028396,Zm00004b028397 simMerged
exon.544635 chr6 5434232 5434304 Zm00004b028396 5431396 5437192 Zm00004b028396c Zm00004b028396,Zm00004b028397 simMerged
exon.544635 chr6 5434232 5434304 Zm00004b028396c 5431396 5437192 Zm00004b028396c Zm00004b028396,Zm00004b028397 simMerged
exon.544636 chr6 5434415 5434496 Zm00004b028396 5431396 5437192 Zm00004b028396c Zm00004b028396,Zm00004b028397 simMerged
exon.544636 chr6 5434415 5434496 Zm00004b028396c 5431396 5437192 Zm00004b028396c Zm00004b028396,Zm00004b028397 simMerged
exon.544637 chr6 5434581 5434701 Zm00004b028396 5431396 5437192 Zm00004b028396c Zm00004b028396,Zm00004b028397 simMerged
exon.544637 chr6 5434581 5434701 Zm00004b028396c 5431396 5437192 Zm00004b028396c Zm00004b028396,Zm00004b028397 simMerged
exon.544638 chr6 5434838 5434860 Zm00004b028396 5431396 5437192 Zm00004b028396c Zm00004b028396,Zm00004b028397 simMerged
exon.544638 chr6 5434838 5434860 Zm00004b028396c 5431396 5437192 Zm00004b028396c Zm00004b028396,Zm00004b028397 simMerged
exon.544639 chr6 5435857 5436089 Zm00004b028396 5431396 5437192 Zm00004b028396c Zm00004b028396,Zm00004b028397 simMerged
exon.544639 chr6 5435857 5436089 Zm00004b028396c 5431396 5437192 Zm00004b028396c Zm00004b028396,Zm00004b028397 simMerged
exon.544640 chr6 5436199 5436348 Zm00004b028396 5431396 5437192 Zm00004b028396c Zm00004b028396,Zm00004b028397 simMerged
exon.544640 chr6 5436199 5436348 Zm00004b028396c 5431396 5437192 Zm00004b028396c Zm00004b028396,Zm00004b028397 simMerged
exon.544641 chr6 5436431 5436470 Zm00004b028396 5431396 5437192 Zm00004b028396c Zm00004b028396,Zm00004b028397 simMerged
exon.544641 chr6 5436431 5436470 Zm00004b028396c 5431396 5437192 Zm00004b028396c Zm00004b028396,Zm00004b028397 simMerged
exon.544642 chr6 5436564 5436704 Zm00004b028396 5431396 5437192 Zm00004b028396c Zm00004b028396,Zm00004b028397 simMerged
exon.544642 chr6 5436564 5436704 Zm00004b028396c 5431396 5437192 Zm00004b028396c Zm00004b028396,Zm00004b028397 simMerged
exon.544643 chr6 5436836 5436955 Zm00004b028396 5431396 5437192 Zm00004b028396c Zm00004b028396,Zm00004b028397 simMerged
exon.544643 chr6 5436836 5436955 Zm00004b028396c 5431396 5437192 Zm00004b028396c Zm00004b028396,Zm00004b028397 simMerged
exon.544644 chr6 5437043 5437192 Zm00004b028396 5431396 5437192 Zm00004b028396c Zm00004b028396,Zm00004b028397 simMerged
exon.544644 chr6 5437043 5437192 Zm00004b028396c 5431396 5437192 Zm00004b028396c Zm00004b028396,Zm00004b028397 simMerged
exon.544974 chr6 5817567 5817747 Zm00004b028403 5817567 5821995 Zm00004b028403c Zm00004b028403,Zm00004b028404 simMerged
exon.544974 chr6 5817567 5817747 Zm00004b028403c 5817567 5821995 Zm00004b028403c Zm00004b028403,Zm00004b028404 simMerged
exon.544975 chr6 5818053 5818167 Zm00004b028403 5817567 5821995 Zm00004b028403c Zm00004b028403,Zm00004b028404 simMerged
exon.544975 chr6 5818053 5818167 Zm00004b028403c 5817567 5821995 Zm00004b028403c Zm00004b028403,Zm00004b028404 simMerged
exon.544976 chr6 5818607 5818709 Zm00004b028403 5817567 5821995 Zm00004b028403c Zm00004b028403,Zm00004b028404 simMerged
exon.544976 chr6 5818607 5818709 Zm00004b028403c 5817567 5821995 Zm00004b028403c Zm00004b028403,Zm00004b028404 simMerged
exon.544977 chr6 5818838 5818881 Zm00004b028403 5817567 5821995 Zm00004b028403c Zm00004b028403,Zm00004b028404 simMerged
exon.544977 chr6 5818838 5818881 Zm00004b028403c 5817567 5821995 Zm00004b028403c Zm00004b028403,Zm00004b028404 simMerged
exon.544978 chr6 5819129 5819158 Zm00004b028403 5817567 5821995 Zm00004b028403c Zm00004b028403,Zm00004b028404 simMerged
exon.544978 chr6 5819129 5819158 Zm00004b028403c 5817567 5821995 Zm00004b028403c Zm00004b028403,Zm00004b028404 simMerged
exon.544979 chr6 5819259 5819375 Zm00004b028403 5817567 5821995 Zm00004b028403c Zm00004b028403,Zm00004b028404 simMerged
exon.544979 chr6 5819259 5819375 Zm00004b028403c 5817567 5821995 Zm00004b028403c Zm00004b028403,Zm00004b028404 simMerged
exon.544980 chr6 5819488 5819513 Zm00004b028403 5817567 5821995 Zm00004b028403c Zm00004b028403,Zm00004b028404 simMerged
exon.544980 chr6 5819488 5819513 Zm00004b028403c 5817567 5821995 Zm00004b028403c Zm00004b028403,Zm00004b028404 simMerged
exon.544981 chr6 5819610 5819691 Zm00004b028403 5817567 5821995 Zm00004b028403c Zm00004b028403,Zm00004b028404 simMerged
exon.544981 chr6 5819610 5819691 Zm00004b028403c 5817567 5821995 Zm00004b028403c Zm00004b028403,Zm00004b028404 simMerged
exon.544982 chr6 5819819 5819860 Zm00004b028403 5817567 5821995 Zm00004b028403c Zm00004b028403,Zm00004b028404 simMerged
exon.544982 chr6 5819819 5819860 Zm00004b028403c 5817567 5821995 Zm00004b028403c Zm00004b028403,Zm00004b028404 simMerged
exon.544983 chr6 5819942 5819975 Zm00004b028403 5817567 5821995 Zm00004b028403c Zm00004b028403,Zm00004b028404 simMerged
exon.544983 chr6 5819942 5819975 Zm00004b028403c 5817567 5821995 Zm00004b028403c Zm00004b028403,Zm00004b028404 simMerged
exon.544984 chr6 5820055 5820130 Zm00004b028403 5817567 5821995 Zm00004b028403c Zm00004b028403,Zm00004b028404 simMerged
exon.544984 chr6 5820055 5820130 Zm00004b028403c 5817567 5821995 Zm00004b028403c Zm00004b028403,Zm00004b028404 simMerged
exon.544985 chr6 5820400 5820548 Zm00004b028403 5817567 5821995 Zm00004b028403c Zm00004b028403,Zm00004b028404 simMerged
exon.544985 chr6 5820400 5820548 Zm00004b028403c 5817567 5821995 Zm00004b028403c Zm00004b028403,Zm00004b028404 simMerged
exon.544986 chr6 5821039 5821169 Zm00004b028403 5817567 5821995 Zm00004b028403c Zm00004b028403,Zm00004b028404 simMerged
exon.544986 chr6 5821039 5821169 Zm00004b028403c 5817567 5821995 Zm00004b028403c Zm00004b028403,Zm00004b028404 simMerged
exon.544987 chr6 5821260 5821439 Zm00004b028403 5817567 5821995 Zm00004b028403c Zm00004b028403,Zm00004b028404 simMerged
exon.544987 chr6 5821260 5821439 Zm00004b028403c 5817567 5821995 Zm00004b028403c Zm00004b028403,Zm00004b028404 simMerged
exon.544988 chr6 5821523 5821995 Zm00004b028403 5817567 5821995 Zm00004b028403c Zm00004b028403,Zm00004b028404 simMerged
exon.544988 chr6 5821523 5821995 Zm00004b028403c 5817567 5821995 Zm00004b028403c Zm00004b028403,Zm00004b028404 simMerged
exon.545066 chr6 5949445 5949883 Zm00004b028405 5949445 5955709 Zm00004b028405c Zm00004b028405,Zm00004b028406 simMerged
exon.545066 chr6 5949445 5949883 Zm00004b028405c 5949445 5955709 Zm00004b028405c Zm00004b028405,Zm00004b028406 simMerged
exon.545067 chr6 5950055 5950131 Zm00004b028405 5949445 5955709 Zm00004b028405c Zm00004b028405,Zm00004b028406 simMerged
exon.545067 chr6 5950055 5950131 Zm00004b028405c 5949445 5955709 Zm00004b028405c Zm00004b028405,Zm00004b028406 simMerged
exon.545068 chr6 5950277 5950523 Zm00004b028405 5949445 5955709 Zm00004b028405c Zm00004b028405,Zm00004b028406 simMerged
exon.545068 chr6 5950277 5950523 Zm00004b028405c 5949445 5955709 Zm00004b028405c Zm00004b028405,Zm00004b028406 simMerged
exon.545069 chr6 5950618 5951223 Zm00004b028405 5949445 5955709 Zm00004b028405c Zm00004b028405,Zm00004b028406 simMerged
exon.545069 chr6 5950618 5951223 Zm00004b028405c 5949445 5955709 Zm00004b028405c Zm00004b028405,Zm00004b028406 simMerged
exon.545070 chr6 5951746 5951919 Zm00004b028405 5949445 5955709 Zm00004b028405c Zm00004b028405,Zm00004b028406 simMerged
exon.545070 chr6 5951746 5951919 Zm00004b028405c 5949445 5955709 Zm00004b028405c Zm00004b028405,Zm00004b028406 simMerged
exon.545071 chr6 5952203 5952329 Zm00004b028405 5949445 5955709 Zm00004b028405c Zm00004b028405,Zm00004b028406 simMerged
exon.545071 chr6 5952203 5952329 Zm00004b028405c 5949445 5955709 Zm00004b028405c Zm00004b028405,Zm00004b028406 simMerged
exon.545072 chr6 5952407 5952516 Zm00004b028405 5949445 5955709 Zm00004b028405c Zm00004b028405,Zm00004b028406 simMerged
exon.545072 chr6 5952407 5952516 Zm00004b028405c 5949445 5955709 Zm00004b028405c Zm00004b028405,Zm00004b028406 simMerged
exon.545073 chr6 5953238 5953438 Zm00004b028405 5949445 5955709 Zm00004b028405c Zm00004b028405,Zm00004b028406 simMerged
exon.545073 chr6 5953238 5953438 Zm00004b028405c 5949445 5955709 Zm00004b028405c Zm00004b028405,Zm00004b028406 simMerged
exon.545074 chr6 5953503 5954470 Zm00004b028405 5949445 5955709 Zm00004b028405c Zm00004b028405,Zm00004b028406 simMerged
exon.545074 chr6 5953503 5954470 Zm00004b028405c 5949445 5955709 Zm00004b028405c Zm00004b028405,Zm00004b028406 simMerged
exon.545075 chr6 5954610 5954858 Zm00004b028405 5949445 5955709 Zm00004b028405c Zm00004b028405,Zm00004b028406 simMerged
exon.545075 chr6 5954610 5954858 Zm00004b028405c 5949445 5955709 Zm00004b028405c Zm00004b028405,Zm00004b028406 simMerged
exon.545076 chr6 5954951 5955709 Zm00004b028405 5949445 5955709 Zm00004b028405c Zm00004b028405,Zm00004b028406 simMerged
exon.545076 chr6 5954951 5955709 Zm00004b028405c 5949445 5955709 Zm00004b028405c Zm00004b028405,Zm00004b028406 simMerged
exon.545177 chr6 6254913 6255144 Zm00004b028412 6254913 6254803 Zm00004b028412c Zm00004b028412,Zm00004b028413 simMerged
exon.545177 chr6 6254913 6255144 Zm00004b028412c 6254913 6254803 Zm00004b028412c Zm00004b028412,Zm00004b028413 simMerged
exon.545178 chr6 6254169 6254803 Zm00004b028412 6254913 6254803 Zm00004b028412c Zm00004b028412,Zm00004b028413 simMerged
exon.545178 chr6 6254169 6254803 Zm00004b028412c 6254913 6254803 Zm00004b028412c Zm00004b028412,Zm00004b028413 simMerged
exon.545464 chr6 6542358 6542806 Zm00004b028417 6542358 6536937 Zm00004b028417c Zm00004b028417,Zm00004b028418 simMerged
exon.545464 chr6 6542358 6542806 Zm00004b028417c 6542358 6536937 Zm00004b028417c Zm00004b028417,Zm00004b028418 simMerged
exon.545465 chr6 6540126 6542265 Zm00004b028417 6542358 6536937 Zm00004b028417c Zm00004b028417,Zm00004b028418 simMerged
exon.545465 chr6 6540126 6542265 Zm00004b028417c 6542358 6536937 Zm00004b028417c Zm00004b028417,Zm00004b028418 simMerged
exon.545466 chr6 6539929 6540034 Zm00004b028417 6542358 6536937 Zm00004b028417c Zm00004b028417,Zm00004b028418 simMerged
exon.545466 chr6 6539929 6540034 Zm00004b028417c 6542358 6536937 Zm00004b028417c Zm00004b028417,Zm00004b028418 simMerged
exon.545467 chr6 6539197 6539363 Zm00004b028417 6542358 6536937 Zm00004b028417c Zm00004b028417,Zm00004b028418 simMerged
exon.545467 chr6 6539197 6539363 Zm00004b028417c 6542358 6536937 Zm00004b028417c Zm00004b028417,Zm00004b028418 simMerged
exon.545468 chr6 6538689 6539115 Zm00004b028417 6542358 6536937 Zm00004b028417c Zm00004b028417,Zm00004b028418 simMerged
exon.545468 chr6 6538689 6539115 Zm00004b028417c 6542358 6536937 Zm00004b028417c Zm00004b028417,Zm00004b028418 simMerged
exon.545469 chr6 6538505 6538605 Zm00004b028417 6542358 6536937 Zm00004b028417c Zm00004b028417,Zm00004b028418 simMerged
exon.545469 chr6 6538505 6538605 Zm00004b028417c 6542358 6536937 Zm00004b028417c Zm00004b028417,Zm00004b028418 simMerged
exon.545470 chr6 6538394 6538431 Zm00004b028417 6542358 6536937 Zm00004b028417c Zm00004b028417,Zm00004b028418 simMerged
exon.545470 chr6 6538394 6538431 Zm00004b028417c 6542358 6536937 Zm00004b028417c Zm00004b028417,Zm00004b028418 simMerged
exon.545471 chr6 6537470 6537647 Zm00004b028417 6542358 6536937 Zm00004b028417c Zm00004b028417,Zm00004b028418 simMerged
exon.545471 chr6 6537470 6537647 Zm00004b028417c 6542358 6536937 Zm00004b028417c Zm00004b028417,Zm00004b028418 simMerged
exon.545472 chr6 6537225 6537369 Zm00004b028417 6542358 6536937 Zm00004b028417c Zm00004b028417,Zm00004b028418 simMerged
exon.545472 chr6 6537225 6537369 Zm00004b028417c 6542358 6536937 Zm00004b028417c Zm00004b028417,Zm00004b028418 simMerged
exon.545473 chr6 6537009 6537127 Zm00004b028417 6542358 6536937 Zm00004b028417c Zm00004b028417,Zm00004b028418 simMerged
exon.545473 chr6 6537009 6537127 Zm00004b028417c 6542358 6536937 Zm00004b028417c Zm00004b028417,Zm00004b028418 simMerged
exon.545474 chr6 6536172 6536937 Zm00004b028417 6542358 6536937 Zm00004b028417c Zm00004b028417,Zm00004b028418 simMerged
exon.545474 chr6 6536172 6536937 Zm00004b028417c 6542358 6536937 Zm00004b028417c Zm00004b028417,Zm00004b028418 simMerged
exon.545602 chr6 6713272 6713501 Zm00004b028419 6713272 6708823 Zm00004b028419c Zm00004b028419,Zm00004b028420 simMerged
exon.545602 chr6 6713272 6713501 Zm00004b028419c 6713272 6708823 Zm00004b028419c Zm00004b028419,Zm00004b028420 simMerged
exon.545603 chr6 6713036 6713157 Zm00004b028419 6713272 6708823 Zm00004b028419c Zm00004b028419,Zm00004b028420 simMerged
exon.545603 chr6 6713036 6713157 Zm00004b028419c 6713272 6708823 Zm00004b028419c Zm00004b028419,Zm00004b028420 simMerged
exon.545604 chr6 6712009 6712215 Zm00004b028419 6713272 6708823 Zm00004b028419c Zm00004b028419,Zm00004b028420 simMerged
exon.545604 chr6 6712009 6712215 Zm00004b028419c 6713272 6708823 Zm00004b028419c Zm00004b028419,Zm00004b028420 simMerged
exon.545605 chr6 6711742 6711929 Zm00004b028419 6713272 6708823 Zm00004b028419c Zm00004b028419,Zm00004b028420 simMerged
exon.545605 chr6 6711742 6711929 Zm00004b028419c 6713272 6708823 Zm00004b028419c Zm00004b028419,Zm00004b028420 simMerged
exon.545606 chr6 6711163 6711298 Zm00004b028419 6713272 6708823 Zm00004b028419c Zm00004b028419,Zm00004b028420 simMerged
exon.545606 chr6 6711163 6711298 Zm00004b028419c 6713272 6708823 Zm00004b028419c Zm00004b028419,Zm00004b028420 simMerged
exon.545607 chr6 6710862 6710958 Zm00004b028419 6713272 6708823 Zm00004b028419c Zm00004b028419,Zm00004b028420 simMerged
exon.545607 chr6 6710862 6710958 Zm00004b028419c 6713272 6708823 Zm00004b028419c Zm00004b028419,Zm00004b028420 simMerged
exon.545608 chr6 6710647 6710747 Zm00004b028419 6713272 6708823 Zm00004b028419c Zm00004b028419,Zm00004b028420 simMerged
exon.545608 chr6 6710647 6710747 Zm00004b028419c 6713272 6708823 Zm00004b028419c Zm00004b028419,Zm00004b028420 simMerged
exon.545609 chr6 6710142 6710305 Zm00004b028419 6713272 6708823 Zm00004b028419c Zm00004b028419,Zm00004b028420 simMerged
exon.545609 chr6 6710142 6710305 Zm00004b028419c 6713272 6708823 Zm00004b028419c Zm00004b028419,Zm00004b028420 simMerged
exon.545610 chr6 6709914 6709985 Zm00004b028419 6713272 6708823 Zm00004b028419c Zm00004b028419,Zm00004b028420 simMerged
exon.545610 chr6 6709914 6709985 Zm00004b028419c 6713272 6708823 Zm00004b028419c Zm00004b028419,Zm00004b028420 simMerged
exon.545611 chr6 6709723 6709839 Zm00004b028419 6713272 6708823 Zm00004b028419c Zm00004b028419,Zm00004b028420 simMerged
exon.545611 chr6 6709723 6709839 Zm00004b028419c 6713272 6708823 Zm00004b028419c Zm00004b028419,Zm00004b028420 simMerged
exon.545612 chr6 6709094 6709402 Zm00004b028419 6713272 6708823 Zm00004b028419c Zm00004b028419,Zm00004b028420 simMerged
exon.545612 chr6 6709094 6709402 Zm00004b028419c 6713272 6708823 Zm00004b028419c Zm00004b028419,Zm00004b028420 simMerged
exon.545613 chr6 6707989 6708823 Zm00004b028419 6713272 6708823 Zm00004b028419c Zm00004b028419,Zm00004b028420 simMerged
exon.545613 chr6 6707989 6708823 Zm00004b028419c 6713272 6708823 Zm00004b028419c Zm00004b028419,Zm00004b028420 simMerged
exon.545664 chr6 6977403 6977510 Zm00004b028423 6977403 6978604 Zm00004b028423c Zm00004b028423,Zm00004b028424 simMerged
exon.545664 chr6 6977403 6977510 Zm00004b028423c 6977403 6978604 Zm00004b028423c Zm00004b028423,Zm00004b028424 simMerged
exon.545665 chr6 6977778 6977906 Zm00004b028423 6977403 6978604 Zm00004b028423c Zm00004b028423,Zm00004b028424 simMerged
exon.545665 chr6 6977778 6977906 Zm00004b028423c 6977403 6978604 Zm00004b028423c Zm00004b028423,Zm00004b028424 simMerged
exon.545666 chr6 6978500 6978604 Zm00004b028423 6977403 6978604 Zm00004b028423c Zm00004b028423,Zm00004b028424 simMerged
exon.545666 chr6 6978500 6978604 Zm00004b028423c 6977403 6978604 Zm00004b028423c Zm00004b028423,Zm00004b028424 simMerged
exon.545705 chr6 7443493 7443589 Zm00004b028428 7443493 7442728 Zm00004b028428c Zm00004b028428,Zm00004b028429 simMerged
exon.545705 chr6 7443493 7443589 Zm00004b028428c 7443493 7442728 Zm00004b028428c Zm00004b028428,Zm00004b028429 simMerged
exon.545706 chr6 7443012 7443173 Zm00004b028428 7443493 7442728 Zm00004b028428c Zm00004b028428,Zm00004b028429 simMerged
exon.545706 chr6 7443012 7443173 Zm00004b028428c 7443493 7442728 Zm00004b028428c Zm00004b028428,Zm00004b028429 simMerged
exon.545707 chr6 7442829 7442900 Zm00004b028428 7443493 7442728 Zm00004b028428c Zm00004b028428,Zm00004b028429 simMerged
exon.545707 chr6 7442829 7442900 Zm00004b028428c 7443493 7442728 Zm00004b028428c Zm00004b028428,Zm00004b028429 simMerged
exon.545708 chr6 7442653 7442728 Zm00004b028428 7443493 7442728 Zm00004b028428c Zm00004b028428,Zm00004b028429 simMerged
exon.545708 chr6 7442653 7442728 Zm00004b028428c 7443493 7442728 Zm00004b028428c Zm00004b028428,Zm00004b028429 simMerged
exon.545774 chr6 7482026 7482862 Zm00004b028431 7482026 7482862 Zm00004b028431c Zm00004b028431,Zm00004b028432 simMerged
exon.545774 chr6 7482026 7482862 Zm00004b028431c 7482026 7482862 Zm00004b028431c Zm00004b028431,Zm00004b028432 simMerged
exon.545794 chr6 7664174 7664408 Zm00004b028435 7664174 7660150 Zm00004b028435c Zm00004b028435,Zm00004b028436 simMerged
exon.545794 chr6 7664174 7664408 Zm00004b028435c 7664174 7660150 Zm00004b028435c Zm00004b028435,Zm00004b028436 simMerged
exon.545795 chr6 7663715 7664049 Zm00004b028435 7664174 7660150 Zm00004b028435c Zm00004b028435,Zm00004b028436 simMerged
exon.545795 chr6 7663715 7664049 Zm00004b028435c 7664174 7660150 Zm00004b028435c Zm00004b028435,Zm00004b028436 simMerged
exon.545796 chr6 7660322 7660416 Zm00004b028435 7664174 7660150 Zm00004b028435c Zm00004b028435,Zm00004b028436 simMerged
exon.545796 chr6 7660322 7660416 Zm00004b028435c 7664174 7660150 Zm00004b028435c Zm00004b028435,Zm00004b028436 simMerged
exon.545797 chr6 7657829 7660150 Zm00004b028435 7664174 7660150 Zm00004b028435c Zm00004b028435,Zm00004b028436 simMerged
exon.545797 chr6 7657829 7660150 Zm00004b028435c 7664174 7660150 Zm00004b028435c Zm00004b028435,Zm00004b028436 simMerged
exon.545812 chr6 7819551 7819603 Zm00004b028437 7819551 7822581 Zm00004b028437c Zm00004b028437,Zm00004b028438 simMerged
exon.545812 chr6 7819551 7819603 Zm00004b028437c 7819551 7822581 Zm00004b028437c Zm00004b028437,Zm00004b028438 simMerged
exon.545813 chr6 7819752 7821877 Zm00004b028437 7819551 7822581 Zm00004b028437c Zm00004b028437,Zm00004b028438 simMerged
exon.545813 chr6 7819752 7821877 Zm00004b028437c 7819551 7822581 Zm00004b028437c Zm00004b028437,Zm00004b028438 simMerged
exon.545814 chr6 7821981 7822581 Zm00004b028437 7819551 7822581 Zm00004b028437c Zm00004b028437,Zm00004b028438 simMerged
exon.545814 chr6 7821981 7822581 Zm00004b028437c 7819551 7822581 Zm00004b028437c Zm00004b028437,Zm00004b028438 simMerged
exon.546077 chr6 8384969 8385135 Zm00004b028448 8384969 8401282 Zm00004b028448c Zm00004b028448,Zm00004b028449 simMerged
exon.546077 chr6 8384969 8385135 Zm00004b028448c 8384969 8401282 Zm00004b028448c Zm00004b028448,Zm00004b028449 simMerged
exon.546078 chr6 8385225 8385388 Zm00004b028448 8384969 8401282 Zm00004b028448c Zm00004b028448,Zm00004b028449 simMerged
exon.546078 chr6 8385225 8385388 Zm00004b028448c 8384969 8401282 Zm00004b028448c Zm00004b028448,Zm00004b028449 simMerged
exon.546079 chr6 8385462 8385501 Zm00004b028448 8384969 8401282 Zm00004b028448c Zm00004b028448,Zm00004b028449 simMerged
exon.546079 chr6 8385462 8385501 Zm00004b028448c 8384969 8401282 Zm00004b028448c Zm00004b028448,Zm00004b028449 simMerged
exon.546080 chr6 8392444 8392715 Zm00004b028448 8384969 8401282 Zm00004b028448c Zm00004b028448,Zm00004b028449 simMerged
exon.546080 chr6 8392444 8392715 Zm00004b028448c 8384969 8401282 Zm00004b028448c Zm00004b028448,Zm00004b028449 simMerged
exon.546081 chr6 8392835 8393126 Zm00004b028448 8384969 8401282 Zm00004b028448c Zm00004b028448,Zm00004b028449 simMerged
exon.546081 chr6 8392835 8393126 Zm00004b028448c 8384969 8401282 Zm00004b028448c Zm00004b028448,Zm00004b028449 simMerged
exon.546082 chr6 8399204 8399309 Zm00004b028448 8384969 8401282 Zm00004b028448c Zm00004b028448,Zm00004b028449 simMerged
exon.546082 chr6 8399204 8399309 Zm00004b028448c 8384969 8401282 Zm00004b028448c Zm00004b028448,Zm00004b028449 simMerged
exon.546083 chr6 8399438 8399529 Zm00004b028448 8384969 8401282 Zm00004b028448c Zm00004b028448,Zm00004b028449 simMerged
exon.546083 chr6 8399438 8399529 Zm00004b028448c 8384969 8401282 Zm00004b028448c Zm00004b028448,Zm00004b028449 simMerged
exon.546084 chr6 8399614 8399682 Zm00004b028448 8384969 8401282 Zm00004b028448c Zm00004b028448,Zm00004b028449 simMerged
exon.546084 chr6 8399614 8399682 Zm00004b028448c 8384969 8401282 Zm00004b028448c Zm00004b028448,Zm00004b028449 simMerged
exon.546085 chr6 8399811 8400080 Zm00004b028448 8384969 8401282 Zm00004b028448c Zm00004b028448,Zm00004b028449 simMerged
exon.546085 chr6 8399811 8400080 Zm00004b028448c 8384969 8401282 Zm00004b028448c Zm00004b028448,Zm00004b028449 simMerged
exon.546086 chr6 8401140 8401175 Zm00004b028448 8384969 8401282 Zm00004b028448c Zm00004b028448,Zm00004b028449 simMerged
exon.546086 chr6 8401140 8401175 Zm00004b028448c 8384969 8401282 Zm00004b028448c Zm00004b028448,Zm00004b028449 simMerged
exon.546087 chr6 8401208 8401282 Zm00004b028448 8384969 8401282 Zm00004b028448c Zm00004b028448,Zm00004b028449 simMerged
exon.546087 chr6 8401208 8401282 Zm00004b028448c 8384969 8401282 Zm00004b028448c Zm00004b028448,Zm00004b028449 simMerged
exon.546290 chr6 8647489 8648043 Zm00004b028454 8647489 8650358 Zm00004b028454c Zm00004b028454,Zm00004b028455 simMerged
exon.546290 chr6 8647489 8648043 Zm00004b028454c 8647489 8650358 Zm00004b028454c Zm00004b028454,Zm00004b028455 simMerged
exon.546291 chr6 8648144 8648300 Zm00004b028454 8647489 8650358 Zm00004b028454c Zm00004b028454,Zm00004b028455 simMerged
exon.546291 chr6 8648144 8648300 Zm00004b028454c 8647489 8650358 Zm00004b028454c Zm00004b028454,Zm00004b028455 simMerged
exon.546292 chr6 8649077 8649127 Zm00004b028454 8647489 8650358 Zm00004b028454c Zm00004b028454,Zm00004b028455 simMerged
exon.546292 chr6 8649077 8649127 Zm00004b028454c 8647489 8650358 Zm00004b028454c Zm00004b028454,Zm00004b028455 simMerged
exon.546293 chr6 8649475 8649567 Zm00004b028454 8647489 8650358 Zm00004b028454c Zm00004b028454,Zm00004b028455 simMerged
exon.546293 chr6 8649475 8649567 Zm00004b028454c 8647489 8650358 Zm00004b028454c Zm00004b028454,Zm00004b028455 simMerged
exon.546294 chr6 8649748 8650358 Zm00004b028454 8647489 8650358 Zm00004b028454c Zm00004b028454,Zm00004b028455 simMerged
exon.546294 chr6 8649748 8650358 Zm00004b028454c 8647489 8650358 Zm00004b028454c Zm00004b028454,Zm00004b028455 simMerged
exon.546366 chr6 8655534 8655732 Zm00004b028456 8655534 8660062 Zm00004b028456c Zm00004b028456,Zm00004b028457 simMerged
exon.546366 chr6 8655534 8655732 Zm00004b028456c 8655534 8660062 Zm00004b028456c Zm00004b028456,Zm00004b028457 simMerged
exon.546367 chr6 8656005 8656168 Zm00004b028456 8655534 8660062 Zm00004b028456c Zm00004b028456,Zm00004b028457 simMerged
exon.546367 chr6 8656005 8656168 Zm00004b028456c 8655534 8660062 Zm00004b028456c Zm00004b028456,Zm00004b028457 simMerged
exon.546368 chr6 8656270 8656382 Zm00004b028456 8655534 8660062 Zm00004b028456c Zm00004b028456,Zm00004b028457 simMerged
exon.546368 chr6 8656270 8656382 Zm00004b028456c 8655534 8660062 Zm00004b028456c Zm00004b028456,Zm00004b028457 simMerged
exon.546369 chr6 8656589 8656999 Zm00004b028456 8655534 8660062 Zm00004b028456c Zm00004b028456,Zm00004b028457 simMerged
exon.546369 chr6 8656589 8656999 Zm00004b028456c 8655534 8660062 Zm00004b028456c Zm00004b028456,Zm00004b028457 simMerged
exon.546370 chr6 8657229 8657364 Zm00004b028456 8655534 8660062 Zm00004b028456c Zm00004b028456,Zm00004b028457 simMerged
exon.546370 chr6 8657229 8657364 Zm00004b028456c 8655534 8660062 Zm00004b028456c Zm00004b028456,Zm00004b028457 simMerged
exon.546371 chr6 8657482 8657781 Zm00004b028456 8655534 8660062 Zm00004b028456c Zm00004b028456,Zm00004b028457 simMerged
exon.546371 chr6 8657482 8657781 Zm00004b028456c 8655534 8660062 Zm00004b028456c Zm00004b028456,Zm00004b028457 simMerged
exon.546372 chr6 8658562 8658778 Zm00004b028456 8655534 8660062 Zm00004b028456c Zm00004b028456,Zm00004b028457 simMerged
exon.546372 chr6 8658562 8658778 Zm00004b028456c 8655534 8660062 Zm00004b028456c Zm00004b028456,Zm00004b028457 simMerged
exon.546373 chr6 8659209 8659312 Zm00004b028456 8655534 8660062 Zm00004b028456c Zm00004b028456,Zm00004b028457 simMerged
exon.546373 chr6 8659209 8659312 Zm00004b028456c 8655534 8660062 Zm00004b028456c Zm00004b028456,Zm00004b028457 simMerged
exon.546374 chr6 8659409 8660062 Zm00004b028456 8655534 8660062 Zm00004b028456c Zm00004b028456,Zm00004b028457 simMerged
exon.546374 chr6 8659409 8660062 Zm00004b028456c 8655534 8660062 Zm00004b028456c Zm00004b028456,Zm00004b028457 simMerged
exon.546401 chr6 8746959 8747216 Zm00004b028461 8746959 8747216 Zm00004b028461c Zm00004b028461,Zm00004b028462 simMerged
exon.546401 chr6 8746959 8747216 Zm00004b028461c 8746959 8747216 Zm00004b028461c Zm00004b028461,Zm00004b028462 simMerged
exon.546437 chr6 8801776 8802161 Zm00004b028463 8801776 8789537 Zm00004b028463c Zm00004b028463,Zm00004b028464 simMerged
exon.546437 chr6 8801776 8802161 Zm00004b028463c 8801776 8789537 Zm00004b028463c Zm00004b028463,Zm00004b028464 simMerged
exon.546438 chr6 8800412 8800646 Zm00004b028463 8801776 8789537 Zm00004b028463c Zm00004b028463,Zm00004b028464 simMerged
exon.546438 chr6 8800412 8800646 Zm00004b028463c 8801776 8789537 Zm00004b028463c Zm00004b028463,Zm00004b028464 simMerged
exon.546439 chr6 8800082 8800336 Zm00004b028463 8801776 8789537 Zm00004b028463c Zm00004b028463,Zm00004b028464 simMerged
exon.546439 chr6 8800082 8800336 Zm00004b028463c 8801776 8789537 Zm00004b028463c Zm00004b028463,Zm00004b028464 simMerged
exon.546440 chr6 8799534 8799680 Zm00004b028463 8801776 8789537 Zm00004b028463c Zm00004b028463,Zm00004b028464 simMerged
exon.546440 chr6 8799534 8799680 Zm00004b028463c 8801776 8789537 Zm00004b028463c Zm00004b028463,Zm00004b028464 simMerged
exon.546441 chr6 8792600 8792692 Zm00004b028463 8801776 8789537 Zm00004b028463c Zm00004b028463,Zm00004b028464 simMerged
exon.546441 chr6 8792600 8792692 Zm00004b028463c 8801776 8789537 Zm00004b028463c Zm00004b028463,Zm00004b028464 simMerged
exon.546442 chr6 8792115 8792234 Zm00004b028463 8801776 8789537 Zm00004b028463c Zm00004b028463,Zm00004b028464 simMerged
exon.546442 chr6 8792115 8792234 Zm00004b028463c 8801776 8789537 Zm00004b028463c Zm00004b028463,Zm00004b028464 simMerged
exon.546443 chr6 8790404 8790514 Zm00004b028463 8801776 8789537 Zm00004b028463c Zm00004b028463,Zm00004b028464 simMerged
exon.546443 chr6 8790404 8790514 Zm00004b028463c 8801776 8789537 Zm00004b028463c Zm00004b028463,Zm00004b028464 simMerged
exon.546444 chr6 8790189 8790314 Zm00004b028463 8801776 8789537 Zm00004b028463c Zm00004b028463,Zm00004b028464 simMerged
exon.546444 chr6 8790189 8790314 Zm00004b028463c 8801776 8789537 Zm00004b028463c Zm00004b028463,Zm00004b028464 simMerged
exon.546445 chr6 8789972 8790064 Zm00004b028463 8801776 8789537 Zm00004b028463c Zm00004b028463,Zm00004b028464 simMerged
exon.546445 chr6 8789972 8790064 Zm00004b028463c 8801776 8789537 Zm00004b028463c Zm00004b028463,Zm00004b028464 simMerged
exon.546446 chr6 8789067 8789537 Zm00004b028463 8801776 8789537 Zm00004b028463c Zm00004b028463,Zm00004b028464 simMerged
exon.546446 chr6 8789067 8789537 Zm00004b028463c 8801776 8789537 Zm00004b028463c Zm00004b028463,Zm00004b028464 simMerged
exon.546506 chr6 8883137 8883544 Zm00004b028465 8883137 8883544 Zm00004b028465c Zm00004b028465,Zm00004b028466 simMerged
exon.546506 chr6 8883137 8883544 Zm00004b028465c 8883137 8883544 Zm00004b028465c Zm00004b028465,Zm00004b028466 simMerged
exon.546786 chr6 10020322 10020561 Zm00004b028474 10020322 10022991 Zm00004b028474c Zm00004b028474,Zm00004b028475 simMerged
exon.546786 chr6 10020322 10020561 Zm00004b028474c 10020322 10022991 Zm00004b028474c Zm00004b028474,Zm00004b028475 simMerged
exon.546787 chr6 10022893 10022991 Zm00004b028474 10020322 10022991 Zm00004b028474c Zm00004b028474,Zm00004b028475 simMerged
exon.546787 chr6 10022893 10022991 Zm00004b028474c 10020322 10022991 Zm00004b028474c Zm00004b028474,Zm00004b028475 simMerged
exon.546824 chr6 10107054 10107600 Zm00004b028478 10107054 10103421 Zm00004b028478c Zm00004b028478,Zm00004b028479 simMerged
exon.546824 chr6 10107054 10107600 Zm00004b028478c 10107054 10103421 Zm00004b028478c Zm00004b028478,Zm00004b028479 simMerged
exon.546825 chr6 10106508 10106940 Zm00004b028478 10107054 10103421 Zm00004b028478c Zm00004b028478,Zm00004b028479 simMerged
exon.546825 chr6 10106508 10106940 Zm00004b028478c 10107054 10103421 Zm00004b028478c Zm00004b028478,Zm00004b028479 simMerged
exon.546826 chr6 10105186 10105255 Zm00004b028478 10107054 10103421 Zm00004b028478c Zm00004b028478,Zm00004b028479 simMerged
exon.546826 chr6 10105186 10105255 Zm00004b028478c 10107054 10103421 Zm00004b028478c Zm00004b028478,Zm00004b028479 simMerged
exon.546827 chr6 10103849 10105075 Zm00004b028478 10107054 10103421 Zm00004b028478c Zm00004b028478,Zm00004b028479 simMerged
exon.546827 chr6 10103849 10105075 Zm00004b028478c 10107054 10103421 Zm00004b028478c Zm00004b028478,Zm00004b028479 simMerged
exon.546828 chr6 10102490 10103421 Zm00004b028478 10107054 10103421 Zm00004b028478c Zm00004b028478,Zm00004b028479 simMerged
exon.546828 chr6 10102490 10103421 Zm00004b028478c 10107054 10103421 Zm00004b028478c Zm00004b028478,Zm00004b028479 simMerged
exon.546882 chr6 10297268 10297551 Zm00004b028480 10297268 10301914 Zm00004b028480c Zm00004b028480,Zm00004b028481 simMerged
exon.546882 chr6 10297268 10297551 Zm00004b028480c 10297268 10301914 Zm00004b028480c Zm00004b028480,Zm00004b028481 simMerged
exon.546883 chr6 10297804 10297932 Zm00004b028480 10297268 10301914 Zm00004b028480c Zm00004b028480,Zm00004b028481 simMerged
exon.546883 chr6 10297804 10297932 Zm00004b028480c 10297268 10301914 Zm00004b028480c Zm00004b028480,Zm00004b028481 simMerged
exon.546884 chr6 10298039 10298125 Zm00004b028480 10297268 10301914 Zm00004b028480c Zm00004b028480,Zm00004b028481 simMerged
exon.546884 chr6 10298039 10298125 Zm00004b028480c 10297268 10301914 Zm00004b028480c Zm00004b028480,Zm00004b028481 simMerged
exon.546885 chr6 10300407 10300497 Zm00004b028480 10297268 10301914 Zm00004b028480c Zm00004b028480,Zm00004b028481 simMerged
exon.546885 chr6 10300407 10300497 Zm00004b028480c 10297268 10301914 Zm00004b028480c Zm00004b028480,Zm00004b028481 simMerged
exon.546886 chr6 10300570 10300624 Zm00004b028480 10297268 10301914 Zm00004b028480c Zm00004b028480,Zm00004b028481 simMerged
exon.546886 chr6 10300570 10300624 Zm00004b028480c 10297268 10301914 Zm00004b028480c Zm00004b028480,Zm00004b028481 simMerged
exon.546887 chr6 10300723 10300786 Zm00004b028480 10297268 10301914 Zm00004b028480c Zm00004b028480,Zm00004b028481 simMerged
exon.546887 chr6 10300723 10300786 Zm00004b028480c 10297268 10301914 Zm00004b028480c Zm00004b028480,Zm00004b028481 simMerged
exon.546888 chr6 10300852 10301073 Zm00004b028480 10297268 10301914 Zm00004b028480c Zm00004b028480,Zm00004b028481 simMerged
exon.546888 chr6 10300852 10301073 Zm00004b028480c 10297268 10301914 Zm00004b028480c Zm00004b028480,Zm00004b028481 simMerged
exon.546889 chr6 10301152 10301358 Zm00004b028480 10297268 10301914 Zm00004b028480c Zm00004b028480,Zm00004b028481 simMerged
exon.546889 chr6 10301152 10301358 Zm00004b028480c 10297268 10301914 Zm00004b028480c Zm00004b028480,Zm00004b028481 simMerged
exon.546890 chr6 10301444 10301914 Zm00004b028480 10297268 10301914 Zm00004b028480c Zm00004b028480,Zm00004b028481 simMerged
exon.546890 chr6 10301444 10301914 Zm00004b028480c 10297268 10301914 Zm00004b028480c Zm00004b028480,Zm00004b028481 simMerged
exon.547007 chr6 12869852 12870028 Zm00004b028486 12869852 12861952 Zm00004b028486c Zm00004b028486,Zm00004b028487 simMerged
exon.547007 chr6 12869852 12870028 Zm00004b028486c 12869852 12861952 Zm00004b028486c Zm00004b028486,Zm00004b028487 simMerged
exon.547008 chr6 12869614 12869771 Zm00004b028486 12869852 12861952 Zm00004b028486c Zm00004b028486,Zm00004b028487 simMerged
exon.547008 chr6 12869614 12869771 Zm00004b028486c 12869852 12861952 Zm00004b028486c Zm00004b028486,Zm00004b028487 simMerged
exon.547009 chr6 12865465 12865578 Zm00004b028486 12869852 12861952 Zm00004b028486c Zm00004b028486,Zm00004b028487 simMerged
exon.547009 chr6 12865465 12865578 Zm00004b028486c 12869852 12861952 Zm00004b028486c Zm00004b028486,Zm00004b028487 simMerged
exon.547010 chr6 12864731 12864918 Zm00004b028486 12869852 12861952 Zm00004b028486c Zm00004b028486,Zm00004b028487 simMerged
exon.547010 chr6 12864731 12864918 Zm00004b028486c 12869852 12861952 Zm00004b028486c Zm00004b028486,Zm00004b028487 simMerged
exon.547011 chr6 12863869 12863909 Zm00004b028486 12869852 12861952 Zm00004b028486c Zm00004b028486,Zm00004b028487 simMerged
exon.547011 chr6 12863869 12863909 Zm00004b028486c 12869852 12861952 Zm00004b028486c Zm00004b028486,Zm00004b028487 simMerged
exon.547012 chr6 12862227 12862312 Zm00004b028486 12869852 12861952 Zm00004b028486c Zm00004b028486,Zm00004b028487 simMerged
exon.547012 chr6 12862227 12862312 Zm00004b028486c 12869852 12861952 Zm00004b028486c Zm00004b028486,Zm00004b028487 simMerged
exon.547013 chr6 12862057 12862121 Zm00004b028486 12869852 12861952 Zm00004b028486c Zm00004b028486,Zm00004b028487 simMerged
exon.547013 chr6 12862057 12862121 Zm00004b028486c 12869852 12861952 Zm00004b028486c Zm00004b028486,Zm00004b028487 simMerged
exon.547014 chr6 12861333 12861952 Zm00004b028486 12869852 12861952 Zm00004b028486c Zm00004b028486,Zm00004b028487 simMerged
exon.547014 chr6 12861333 12861952 Zm00004b028486c 12869852 12861952 Zm00004b028486c Zm00004b028486,Zm00004b028487 simMerged
exon.547031 chr6 13238045 13238299 Zm00004b028488 13238045 13238299 Zm00004b028488c Zm00004b028488,Zm00004b028489 simMerged
exon.547031 chr6 13238045 13238299 Zm00004b028488c 13238045 13238299 Zm00004b028488c Zm00004b028488,Zm00004b028489 simMerged
exon.547125 chr6 13700172 13700423 Zm00004b028494 13700172 13698369 Zm00004b028494c Zm00004b028494,Zm00004b028495 simMerged
exon.547125 chr6 13700172 13700423 Zm00004b028494c 13700172 13698369 Zm00004b028494c Zm00004b028494,Zm00004b028495 simMerged
exon.547126 chr6 13699358 13699528 Zm00004b028494 13700172 13698369 Zm00004b028494c Zm00004b028494,Zm00004b028495 simMerged
exon.547126 chr6 13699358 13699528 Zm00004b028494c 13700172 13698369 Zm00004b028494c Zm00004b028494,Zm00004b028495 simMerged
exon.547127 chr6 13698981 13699039 Zm00004b028494 13700172 13698369 Zm00004b028494c Zm00004b028494,Zm00004b028495 simMerged
exon.547127 chr6 13698981 13699039 Zm00004b028494c 13700172 13698369 Zm00004b028494c Zm00004b028494,Zm00004b028495 simMerged
exon.547128 chr6 13698805 13698883 Zm00004b028494 13700172 13698369 Zm00004b028494c Zm00004b028494,Zm00004b028495 simMerged
exon.547128 chr6 13698805 13698883 Zm00004b028494c 13700172 13698369 Zm00004b028494c Zm00004b028494,Zm00004b028495 simMerged
exon.547129 chr6 13698253 13698369 Zm00004b028494 13700172 13698369 Zm00004b028494c Zm00004b028494,Zm00004b028495 simMerged
exon.547129 chr6 13698253 13698369 Zm00004b028494c 13700172 13698369 Zm00004b028494c Zm00004b028494,Zm00004b028495 simMerged
exon.547149 chr6 13840074 13840346 Zm00004b028498 13840074 13832599 Zm00004b028498c Zm00004b028498,Zm00004b028499 simMerged
exon.547149 chr6 13840074 13840346 Zm00004b028498c 13840074 13832599 Zm00004b028498c Zm00004b028498,Zm00004b028499 simMerged
exon.547150 chr6 13839260 13839430 Zm00004b028498 13840074 13832599 Zm00004b028498c Zm00004b028498,Zm00004b028499 simMerged
exon.547150 chr6 13839260 13839430 Zm00004b028498c 13840074 13832599 Zm00004b028498c Zm00004b028498,Zm00004b028499 simMerged
exon.547151 chr6 13838883 13838941 Zm00004b028498 13840074 13832599 Zm00004b028498c Zm00004b028498,Zm00004b028499 simMerged
exon.547151 chr6 13838883 13838941 Zm00004b028498c 13840074 13832599 Zm00004b028498c Zm00004b028498,Zm00004b028499 simMerged
exon.547152 chr6 13838707 13838785 Zm00004b028498 13840074 13832599 Zm00004b028498c Zm00004b028498,Zm00004b028499 simMerged
exon.547152 chr6 13838707 13838785 Zm00004b028498c 13840074 13832599 Zm00004b028498c Zm00004b028498,Zm00004b028499 simMerged
exon.547153 chr6 13838192 13838271 Zm00004b028498 13840074 13832599 Zm00004b028498c Zm00004b028498,Zm00004b028499 simMerged
exon.547153 chr6 13838192 13838271 Zm00004b028498c 13840074 13832599 Zm00004b028498c Zm00004b028498,Zm00004b028499 simMerged
exon.547154 chr6 13832218 13832599 Zm00004b028498 13840074 13832599 Zm00004b028498c Zm00004b028498,Zm00004b028499 simMerged
exon.547154 chr6 13832218 13832599 Zm00004b028498c 13840074 13832599 Zm00004b028498c Zm00004b028498,Zm00004b028499 simMerged
exon.547166 chr6 13887212 13888036 Zm00004b028500 13887212 13888036 Zm00004b028500c Zm00004b028500,Zm00004b028501 simMerged
exon.547166 chr6 13887212 13888036 Zm00004b028500c 13887212 13888036 Zm00004b028500c Zm00004b028500,Zm00004b028501 simMerged
exon.547186 chr6 13928755 13929369 Zm00004b028502 13928755 13930055 Zm00004b028502c Zm00004b028502,Zm00004b028503 simMerged
exon.547186 chr6 13928755 13929369 Zm00004b028502c 13928755 13930055 Zm00004b028502c Zm00004b028502,Zm00004b028503 simMerged
exon.547187 chr6 13930035 13930055 Zm00004b028502 13928755 13930055 Zm00004b028502c Zm00004b028502,Zm00004b028503 simMerged
exon.547187 chr6 13930035 13930055 Zm00004b028502c 13928755 13930055 Zm00004b028502c Zm00004b028502,Zm00004b028503 simMerged
exon.547226 chr6 14162077 14162208 Zm00004b028507 14162077 14165685 Zm00004b028507c Zm00004b028507,Zm00004b028508 simMerged
exon.547226 chr6 14162077 14162208 Zm00004b028507c 14162077 14165685 Zm00004b028507c Zm00004b028507,Zm00004b028508 simMerged
exon.547227 chr6 14163166 14164242 Zm00004b028507 14162077 14165685 Zm00004b028507c Zm00004b028507,Zm00004b028508 simMerged
exon.547227 chr6 14163166 14164242 Zm00004b028507c 14162077 14165685 Zm00004b028507c Zm00004b028507,Zm00004b028508 simMerged
exon.547228 chr6 14164328 14164450 Zm00004b028507 14162077 14165685 Zm00004b028507c Zm00004b028507,Zm00004b028508 simMerged
exon.547228 chr6 14164328 14164450 Zm00004b028507c 14162077 14165685 Zm00004b028507c Zm00004b028507,Zm00004b028508 simMerged
exon.547229 chr6 14164988 14165091 Zm00004b028507 14162077 14165685 Zm00004b028507c Zm00004b028507,Zm00004b028508 simMerged
exon.547229 chr6 14164988 14165091 Zm00004b028507c 14162077 14165685 Zm00004b028507c Zm00004b028507,Zm00004b028508 simMerged
exon.547230 chr6 14165171 14165685 Zm00004b028507 14162077 14165685 Zm00004b028507c Zm00004b028507,Zm00004b028508 simMerged
exon.547230 chr6 14165171 14165685 Zm00004b028507c 14162077 14165685 Zm00004b028507c Zm00004b028507,Zm00004b028508 simMerged
exon.547312 chr6 14448880 14448952 Zm00004b028513 14448880 14443188 Zm00004b028513c Zm00004b028513,Zm00004b028514 simMerged
exon.547312 chr6 14448880 14448952 Zm00004b028513c 14448880 14443188 Zm00004b028513c Zm00004b028513,Zm00004b028514 simMerged
exon.547313 chr6 14445897 14445948 Zm00004b028513 14448880 14443188 Zm00004b028513c Zm00004b028513,Zm00004b028514 simMerged
exon.547313 chr6 14445897 14445948 Zm00004b028513c 14448880 14443188 Zm00004b028513c Zm00004b028513,Zm00004b028514 simMerged
exon.547314 chr6 14445184 14445318 Zm00004b028513 14448880 14443188 Zm00004b028513c Zm00004b028513,Zm00004b028514 simMerged
exon.547314 chr6 14445184 14445318 Zm00004b028513c 14448880 14443188 Zm00004b028513c Zm00004b028513,Zm00004b028514 simMerged
exon.547315 chr6 14445005 14445080 Zm00004b028513 14448880 14443188 Zm00004b028513c Zm00004b028513,Zm00004b028514 simMerged
exon.547315 chr6 14445005 14445080 Zm00004b028513c 14448880 14443188 Zm00004b028513c Zm00004b028513,Zm00004b028514 simMerged
exon.547316 chr6 14443733 14443824 Zm00004b028513 14448880 14443188 Zm00004b028513c Zm00004b028513,Zm00004b028514 simMerged
exon.547316 chr6 14443733 14443824 Zm00004b028513c 14448880 14443188 Zm00004b028513c Zm00004b028513,Zm00004b028514 simMerged
exon.547317 chr6 14443378 14443469 Zm00004b028513 14448880 14443188 Zm00004b028513c Zm00004b028513,Zm00004b028514 simMerged
exon.547317 chr6 14443378 14443469 Zm00004b028513c 14448880 14443188 Zm00004b028513c Zm00004b028513,Zm00004b028514 simMerged
exon.547318 chr6 14442956 14443188 Zm00004b028513 14448880 14443188 Zm00004b028513c Zm00004b028513,Zm00004b028514 simMerged
exon.547318 chr6 14442956 14443188 Zm00004b028513c 14448880 14443188 Zm00004b028513c Zm00004b028513,Zm00004b028514 simMerged
exon.547382 chr6 14465722 14466077 Zm00004b028517 14465722 14467848 Zm00004b028517c Zm00004b028517,Zm00004b028518 simMerged
exon.547382 chr6 14465722 14466077 Zm00004b028517c 14465722 14467848 Zm00004b028517c Zm00004b028517,Zm00004b028518 simMerged
exon.547383 chr6 14466998 14467076 Zm00004b028517 14465722 14467848 Zm00004b028517c Zm00004b028517,Zm00004b028518 simMerged
exon.547383 chr6 14466998 14467076 Zm00004b028517c 14465722 14467848 Zm00004b028517c Zm00004b028517,Zm00004b028518 simMerged
exon.547384 chr6 14467169 14467848 Zm00004b028517 14465722 14467848 Zm00004b028517c Zm00004b028517,Zm00004b028518 simMerged
exon.547384 chr6 14467169 14467848 Zm00004b028517c 14465722 14467848 Zm00004b028517c Zm00004b028517,Zm00004b028518 simMerged
exon.547395 chr6 14744593 14744785 Zm00004b028519 14744593 14763013 Zm00004b028519c Zm00004b028519,Zm00004b028520 simMerged
exon.547395 chr6 14744593 14744785 Zm00004b028519c 14744593 14763013 Zm00004b028519c Zm00004b028519,Zm00004b028520 simMerged
exon.547396 chr6 14744953 14745097 Zm00004b028519 14744593 14763013 Zm00004b028519c Zm00004b028519,Zm00004b028520 simMerged
exon.547396 chr6 14744953 14745097 Zm00004b028519c 14744593 14763013 Zm00004b028519c Zm00004b028519,Zm00004b028520 simMerged
exon.547397 chr6 14745652 14745720 Zm00004b028519 14744593 14763013 Zm00004b028519c Zm00004b028519,Zm00004b028520 simMerged
exon.547397 chr6 14745652 14745720 Zm00004b028519c 14744593 14763013 Zm00004b028519c Zm00004b028519,Zm00004b028520 simMerged
exon.547398 chr6 14748050 14748156 Zm00004b028519 14744593 14763013 Zm00004b028519c Zm00004b028519,Zm00004b028520 simMerged
exon.547398 chr6 14748050 14748156 Zm00004b028519c 14744593 14763013 Zm00004b028519c Zm00004b028519,Zm00004b028520 simMerged
exon.547399 chr6 14762608 14762638 Zm00004b028519 14744593 14763013 Zm00004b028519c Zm00004b028519,Zm00004b028520 simMerged
exon.547399 chr6 14762608 14762638 Zm00004b028519c 14744593 14763013 Zm00004b028519c Zm00004b028519,Zm00004b028520 simMerged
exon.547400 chr6 14762749 14763013 Zm00004b028519 14744593 14763013 Zm00004b028519c Zm00004b028519,Zm00004b028520 simMerged
exon.547400 chr6 14762749 14763013 Zm00004b028519c 14744593 14763013 Zm00004b028519c Zm00004b028519,Zm00004b028520 simMerged
exon.547455 chr6 15158885 15159408 Zm00004b028524 15158885 15160938 Zm00004b028524c Zm00004b028524,Zm00004b028525 simMerged
exon.547455 chr6 15158885 15159408 Zm00004b028524c 15158885 15160938 Zm00004b028524c Zm00004b028524,Zm00004b028525 simMerged
exon.547456 chr6 15159513 15159583 Zm00004b028524 15158885 15160938 Zm00004b028524c Zm00004b028524,Zm00004b028525 simMerged
exon.547456 chr6 15159513 15159583 Zm00004b028524c 15158885 15160938 Zm00004b028524c Zm00004b028524,Zm00004b028525 simMerged
exon.547457 chr6 15159936 15160012 Zm00004b028524 15158885 15160938 Zm00004b028524c Zm00004b028524,Zm00004b028525 simMerged
exon.547457 chr6 15159936 15160012 Zm00004b028524c 15158885 15160938 Zm00004b028524c Zm00004b028524,Zm00004b028525 simMerged
exon.547458 chr6 15160311 15160455 Zm00004b028524 15158885 15160938 Zm00004b028524c Zm00004b028524,Zm00004b028525 simMerged
exon.547458 chr6 15160311 15160455 Zm00004b028524c 15158885 15160938 Zm00004b028524c Zm00004b028524,Zm00004b028525 simMerged
exon.547459 chr6 15160735 15160938 Zm00004b028524 15158885 15160938 Zm00004b028524c Zm00004b028524,Zm00004b028525 simMerged
exon.547459 chr6 15160735 15160938 Zm00004b028524c 15158885 15160938 Zm00004b028524c Zm00004b028524,Zm00004b028525 simMerged
exon.547473 chr6 15413791 15414327 Zm00004b028526 15413791 15414327 Zm00004b028526c Zm00004b028526,Zm00004b028527 simMerged
exon.547473 chr6 15413791 15414327 Zm00004b028526c 15413791 15414327 Zm00004b028526c Zm00004b028526,Zm00004b028527 simMerged
exon.547488 chr6 15814981 15815401 Zm00004b028529 15814981 15818905 Zm00004b028529c Zm00004b028529,Zm00004b028530 simMerged
exon.547488 chr6 15814981 15815401 Zm00004b028529c 15814981 15818905 Zm00004b028529c Zm00004b028529,Zm00004b028530 simMerged
exon.547489 chr6 15816068 15818905 Zm00004b028529 15814981 15818905 Zm00004b028529c Zm00004b028529,Zm00004b028530 simMerged
exon.547489 chr6 15816068 15818905 Zm00004b028529c 15814981 15818905 Zm00004b028529c Zm00004b028529,Zm00004b028530 simMerged
exon.547499 chr6 16096126 16096363 Zm00004b028531 16096126 16090352 Zm00004b028531c Zm00004b028531,Zm00004b028532 simMerged
exon.547499 chr6 16096126 16096363 Zm00004b028531c 16096126 16090352 Zm00004b028531c Zm00004b028531,Zm00004b028532 simMerged
exon.547500 chr6 16094263 16095083 Zm00004b028531 16096126 16090352 Zm00004b028531c Zm00004b028531,Zm00004b028532 simMerged
exon.547500 chr6 16094263 16095083 Zm00004b028531c 16096126 16090352 Zm00004b028531c Zm00004b028531,Zm00004b028532 simMerged
exon.547501 chr6 16093538 16093832 Zm00004b028531 16096126 16090352 Zm00004b028531c Zm00004b028531,Zm00004b028532 simMerged
exon.547501 chr6 16093538 16093832 Zm00004b028531c 16096126 16090352 Zm00004b028531c Zm00004b028531,Zm00004b028532 simMerged
exon.547502 chr6 16090962 16091206 Zm00004b028531 16096126 16090352 Zm00004b028531c Zm00004b028531,Zm00004b028532 simMerged
exon.547502 chr6 16090962 16091206 Zm00004b028531c 16096126 16090352 Zm00004b028531c Zm00004b028531,Zm00004b028532 simMerged
exon.547503 chr6 16090554 16090711 Zm00004b028531 16096126 16090352 Zm00004b028531c Zm00004b028531,Zm00004b028532 simMerged
exon.547503 chr6 16090554 16090711 Zm00004b028531c 16096126 16090352 Zm00004b028531c Zm00004b028531,Zm00004b028532 simMerged
exon.547504 chr6 16089791 16090352 Zm00004b028531 16096126 16090352 Zm00004b028531c Zm00004b028531,Zm00004b028532 simMerged
exon.547504 chr6 16089791 16090352 Zm00004b028531c 16096126 16090352 Zm00004b028531c Zm00004b028531,Zm00004b028532 simMerged
exon.547523 chr6 16347168 16347765 Zm00004b028533 16347168 16348776 Zm00004b028533c Zm00004b028533,Zm00004b028534 simMerged
exon.547523 chr6 16347168 16347765 Zm00004b028533c 16347168 16348776 Zm00004b028533c Zm00004b028533,Zm00004b028534 simMerged
exon.547524 chr6 16347896 16348776 Zm00004b028533 16347168 16348776 Zm00004b028533c Zm00004b028533,Zm00004b028534 simMerged
exon.547524 chr6 16347896 16348776 Zm00004b028533c 16347168 16348776 Zm00004b028533c Zm00004b028533,Zm00004b028534 simMerged
exon.547532 chr6 16352813 16353235 Zm00004b028535 16352813 16353235 Zm00004b028535c Zm00004b028535,Zm00004b028536 simMerged
exon.547532 chr6 16352813 16353235 Zm00004b028535c 16352813 16353235 Zm00004b028535c Zm00004b028535,Zm00004b028536 simMerged
exon.547546 chr6 16405209 16405231 Zm00004b028538 16405209 16398106 Zm00004b028538c Zm00004b028538,Zm00004b028539 simMerged
exon.547546 chr6 16405209 16405231 Zm00004b028538c 16405209 16398106 Zm00004b028538c Zm00004b028538,Zm00004b028539 simMerged
exon.547547 chr6 16398186 16398645 Zm00004b028538 16405209 16398106 Zm00004b028538c Zm00004b028538,Zm00004b028539 simMerged
exon.547547 chr6 16398186 16398645 Zm00004b028538c 16405209 16398106 Zm00004b028538c Zm00004b028538,Zm00004b028539 simMerged
exon.547548 chr6 16397864 16398106 Zm00004b028538 16405209 16398106 Zm00004b028538c Zm00004b028538,Zm00004b028539 simMerged
exon.547548 chr6 16397864 16398106 Zm00004b028538c 16405209 16398106 Zm00004b028538c Zm00004b028538,Zm00004b028539 simMerged
exon.548107 chr6 17593465 17594208 Zm00004b028557 17593465 17588498 Zm00004b028557c Zm00004b028557,Zm00004b028558 simMerged
exon.548107 chr6 17593465 17594208 Zm00004b028557c 17593465 17588498 Zm00004b028557c Zm00004b028557,Zm00004b028558 simMerged
exon.548108 chr6 17592000 17592248 Zm00004b028557 17593465 17588498 Zm00004b028557c Zm00004b028557,Zm00004b028558 simMerged
exon.548108 chr6 17592000 17592248 Zm00004b028557c 17593465 17588498 Zm00004b028557c Zm00004b028557,Zm00004b028558 simMerged
exon.548109 chr6 17591668 17591790 Zm00004b028557 17593465 17588498 Zm00004b028557c Zm00004b028557,Zm00004b028558 simMerged
exon.548109 chr6 17591668 17591790 Zm00004b028557c 17593465 17588498 Zm00004b028557c Zm00004b028557,Zm00004b028558 simMerged
exon.548110 chr6 17588599 17588852 Zm00004b028557 17593465 17588498 Zm00004b028557c Zm00004b028557,Zm00004b028558 simMerged
exon.548110 chr6 17588599 17588852 Zm00004b028557c 17593465 17588498 Zm00004b028557c Zm00004b028557,Zm00004b028558 simMerged
exon.548111 chr6 17588282 17588498 Zm00004b028557 17593465 17588498 Zm00004b028557c Zm00004b028557,Zm00004b028558 simMerged
exon.548111 chr6 17588282 17588498 Zm00004b028557c 17593465 17588498 Zm00004b028557c Zm00004b028557,Zm00004b028558 simMerged
exon.548177 chr6 18135400 18135534 Zm00004b028561 18135400 18134110 Zm00004b028561c Zm00004b028561,Zm00004b028562 simMerged
exon.548177 chr6 18135400 18135534 Zm00004b028561c 18135400 18134110 Zm00004b028561c Zm00004b028561,Zm00004b028562 simMerged
exon.548178 chr6 18135154 18135181 Zm00004b028561 18135400 18134110 Zm00004b028561c Zm00004b028561,Zm00004b028562 simMerged
exon.548178 chr6 18135154 18135181 Zm00004b028561c 18135400 18134110 Zm00004b028561c Zm00004b028561,Zm00004b028562 simMerged
exon.548179 chr6 18134395 18134549 Zm00004b028561 18135400 18134110 Zm00004b028561c Zm00004b028561,Zm00004b028562 simMerged
exon.548179 chr6 18134395 18134549 Zm00004b028561c 18135400 18134110 Zm00004b028561c Zm00004b028561,Zm00004b028562 simMerged
exon.548180 chr6 18134202 18134303 Zm00004b028561 18135400 18134110 Zm00004b028561c Zm00004b028561,Zm00004b028562 simMerged
exon.548180 chr6 18134202 18134303 Zm00004b028561c 18135400 18134110 Zm00004b028561c Zm00004b028561,Zm00004b028562 simMerged
exon.548181 chr6 18133489 18134110 Zm00004b028561 18135400 18134110 Zm00004b028561c Zm00004b028561,Zm00004b028562 simMerged
exon.548181 chr6 18133489 18134110 Zm00004b028561c 18135400 18134110 Zm00004b028561c Zm00004b028561,Zm00004b028562 simMerged
exon.548298 chr6 18604984 18605159 Zm00004b028569 18604984 18603864 Zm00004b028569c Zm00004b028569,Zm00004b028570 simMerged
exon.548298 chr6 18604984 18605159 Zm00004b028569c 18604984 18603864 Zm00004b028569c Zm00004b028569,Zm00004b028570 simMerged
exon.548299 chr6 18604480 18604579 Zm00004b028569 18604984 18603864 Zm00004b028569c Zm00004b028569,Zm00004b028570 simMerged
exon.548299 chr6 18604480 18604579 Zm00004b028569c 18604984 18603864 Zm00004b028569c Zm00004b028569,Zm00004b028570 simMerged
exon.548300 chr6 18603371 18603864 Zm00004b028569 18604984 18603864 Zm00004b028569c Zm00004b028569,Zm00004b028570 simMerged
exon.548300 chr6 18603371 18603864 Zm00004b028569c 18604984 18603864 Zm00004b028569c Zm00004b028569,Zm00004b028570 simMerged
exon.548372 chr6 18759768 18760212 Zm00004b028572 18759768 18755711 Zm00004b028572c Zm00004b028572,Zm00004b028573 simMerged
exon.548372 chr6 18759768 18760212 Zm00004b028572c 18759768 18755711 Zm00004b028572c Zm00004b028572,Zm00004b028573 simMerged
exon.548373 chr6 18758388 18758616 Zm00004b028572 18759768 18755711 Zm00004b028572c Zm00004b028572,Zm00004b028573 simMerged
exon.548373 chr6 18758388 18758616 Zm00004b028572c 18759768 18755711 Zm00004b028572c Zm00004b028572,Zm00004b028573 simMerged
exon.548374 chr6 18756980 18757104 Zm00004b028572 18759768 18755711 Zm00004b028572c Zm00004b028572,Zm00004b028573 simMerged
exon.548374 chr6 18756980 18757104 Zm00004b028572c 18759768 18755711 Zm00004b028572c Zm00004b028572,Zm00004b028573 simMerged
exon.548375 chr6 18755801 18756889 Zm00004b028572 18759768 18755711 Zm00004b028572c Zm00004b028572,Zm00004b028573 simMerged
exon.548375 chr6 18755801 18756889 Zm00004b028572c 18759768 18755711 Zm00004b028572c Zm00004b028572,Zm00004b028573 simMerged
exon.548376 chr6 18755518 18755711 Zm00004b028572 18759768 18755711 Zm00004b028572c Zm00004b028572,Zm00004b028573 simMerged
exon.548376 chr6 18755518 18755711 Zm00004b028572c 18759768 18755711 Zm00004b028572c Zm00004b028572,Zm00004b028573 simMerged
exon.548429 chr6 18937080 18938120 Zm00004b028576 18937080 18938120 Zm00004b028576c Zm00004b028576,Zm00004b028577 simMerged
exon.548429 chr6 18937080 18938120 Zm00004b028576c 18937080 18938120 Zm00004b028576c Zm00004b028576,Zm00004b028577 simMerged
exon.548491 chr6 19389000 19389896 Zm00004b028580 19389000 19389896 Zm00004b028580c Zm00004b028580,Zm00004b028581 simMerged
exon.548491 chr6 19389000 19389896 Zm00004b028580c 19389000 19389896 Zm00004b028580c Zm00004b028580,Zm00004b028581 simMerged
exon.548525 chr6 20097105 20097180 Zm00004b028585 20097105 20093726 Zm00004b028585c Zm00004b028585,Zm00004b028586 simMerged
exon.548525 chr6 20097105 20097180 Zm00004b028585c 20097105 20093726 Zm00004b028585c Zm00004b028585,Zm00004b028586 simMerged
exon.548526 chr6 20096330 20096981 Zm00004b028585 20097105 20093726 Zm00004b028585c Zm00004b028585,Zm00004b028586 simMerged
exon.548526 chr6 20096330 20096981 Zm00004b028585c 20097105 20093726 Zm00004b028585c Zm00004b028585,Zm00004b028586 simMerged
exon.548527 chr6 20095576 20095676 Zm00004b028585 20097105 20093726 Zm00004b028585c Zm00004b028585,Zm00004b028586 simMerged
exon.548527 chr6 20095576 20095676 Zm00004b028585c 20097105 20093726 Zm00004b028585c Zm00004b028585,Zm00004b028586 simMerged
exon.548528 chr6 20094505 20094810 Zm00004b028585 20097105 20093726 Zm00004b028585c Zm00004b028585,Zm00004b028586 simMerged
exon.548528 chr6 20094505 20094810 Zm00004b028585c 20097105 20093726 Zm00004b028585c Zm00004b028585,Zm00004b028586 simMerged
exon.548529 chr6 20094233 20094418 Zm00004b028585 20097105 20093726 Zm00004b028585c Zm00004b028585,Zm00004b028586 simMerged
exon.548529 chr6 20094233 20094418 Zm00004b028585c 20097105 20093726 Zm00004b028585c Zm00004b028585,Zm00004b028586 simMerged
exon.548530 chr6 20093821 20094081 Zm00004b028585 20097105 20093726 Zm00004b028585c Zm00004b028585,Zm00004b028586 simMerged
exon.548530 chr6 20093821 20094081 Zm00004b028585c 20097105 20093726 Zm00004b028585c Zm00004b028585,Zm00004b028586 simMerged
exon.548531 chr6 20092950 20093726 Zm00004b028585 20097105 20093726 Zm00004b028585c Zm00004b028585,Zm00004b028586 simMerged
exon.548531 chr6 20092950 20093726 Zm00004b028585c 20097105 20093726 Zm00004b028585c Zm00004b028585,Zm00004b028586 simMerged
exon.548542 chr6 20417907 20417961 Zm00004b028587 20417907 20420114 Zm00004b028587c Zm00004b028587,Zm00004b028588 simMerged
exon.548542 chr6 20417907 20417961 Zm00004b028587c 20417907 20420114 Zm00004b028587c Zm00004b028587,Zm00004b028588 simMerged
exon.548543 chr6 20419930 20420114 Zm00004b028587 20417907 20420114 Zm00004b028587c Zm00004b028587,Zm00004b028588 simMerged
exon.548543 chr6 20419930 20420114 Zm00004b028587c 20417907 20420114 Zm00004b028587c Zm00004b028587,Zm00004b028588 simMerged
exon.548574 chr6 20742216 20743148 Zm00004b028591 20742216 20741891 Zm00004b028591c Zm00004b028591,Zm00004b028592 simMerged
exon.548574 chr6 20742216 20743148 Zm00004b028591c 20742216 20741891 Zm00004b028591c Zm00004b028591,Zm00004b028592 simMerged
exon.548575 chr6 20740771 20741891 Zm00004b028591 20742216 20741891 Zm00004b028591c Zm00004b028591,Zm00004b028592 simMerged
exon.548575 chr6 20740771 20741891 Zm00004b028591c 20742216 20741891 Zm00004b028591c Zm00004b028591,Zm00004b028592 simMerged
exon.548642 chr6 20950527 20950560 Zm00004b028596 20950527 20951300 Zm00004b028596c Zm00004b028596,Zm00004b028597 simMerged
exon.548642 chr6 20950527 20950560 Zm00004b028596c 20950527 20951300 Zm00004b028596c Zm00004b028596,Zm00004b028597 simMerged
exon.548643 chr6 20950691 20950882 Zm00004b028596 20950527 20951300 Zm00004b028596c Zm00004b028596,Zm00004b028597 simMerged
exon.548643 chr6 20950691 20950882 Zm00004b028596c 20950527 20951300 Zm00004b028596c Zm00004b028596,Zm00004b028597 simMerged
exon.548644 chr6 20951036 20951300 Zm00004b028596 20950527 20951300 Zm00004b028596c Zm00004b028596,Zm00004b028597 simMerged
exon.548644 chr6 20951036 20951300 Zm00004b028596c 20950527 20951300 Zm00004b028596c Zm00004b028596,Zm00004b028597 simMerged
exon.548804 chr6 21197743 21198357 Zm00004b028598 21197743 21198978 Zm00004b028598c Zm00004b028598,Zm00004b028599 simMerged
exon.548804 chr6 21197743 21198357 Zm00004b028598c 21197743 21198978 Zm00004b028598c Zm00004b028598,Zm00004b028599 simMerged
exon.548805 chr6 21198480 21198978 Zm00004b028598 21197743 21198978 Zm00004b028598c Zm00004b028598,Zm00004b028599 simMerged
exon.548805 chr6 21198480 21198978 Zm00004b028598c 21197743 21198978 Zm00004b028598c Zm00004b028598,Zm00004b028599 simMerged
exon.548854 chr6 22361013 22361158 Zm00004b028607 22361013 22355085 Zm00004b028607c Zm00004b028607,Zm00004b028608 simMerged
exon.548854 chr6 22361013 22361158 Zm00004b028607c 22361013 22355085 Zm00004b028607c Zm00004b028607,Zm00004b028608 simMerged
exon.548855 chr6 22358781 22358973 Zm00004b028607 22361013 22355085 Zm00004b028607c Zm00004b028607,Zm00004b028608 simMerged
exon.548855 chr6 22358781 22358973 Zm00004b028607c 22361013 22355085 Zm00004b028607c Zm00004b028607,Zm00004b028608 simMerged
exon.548856 chr6 22358602 22358679 Zm00004b028607 22361013 22355085 Zm00004b028607c Zm00004b028607,Zm00004b028608 simMerged
exon.548856 chr6 22358602 22358679 Zm00004b028607c 22361013 22355085 Zm00004b028607c Zm00004b028607,Zm00004b028608 simMerged
exon.548857 chr6 22358435 22358515 Zm00004b028607 22361013 22355085 Zm00004b028607c Zm00004b028607,Zm00004b028608 simMerged
exon.548857 chr6 22358435 22358515 Zm00004b028607c 22361013 22355085 Zm00004b028607c Zm00004b028607,Zm00004b028608 simMerged
exon.548858 chr6 22358250 22358338 Zm00004b028607 22361013 22355085 Zm00004b028607c Zm00004b028607,Zm00004b028608 simMerged
exon.548858 chr6 22358250 22358338 Zm00004b028607c 22361013 22355085 Zm00004b028607c Zm00004b028607,Zm00004b028608 simMerged
exon.548859 chr6 22357254 22358085 Zm00004b028607 22361013 22355085 Zm00004b028607c Zm00004b028607,Zm00004b028608 simMerged
exon.548859 chr6 22357254 22358085 Zm00004b028607c 22361013 22355085 Zm00004b028607c Zm00004b028607,Zm00004b028608 simMerged
exon.548860 chr6 22357050 22357231 Zm00004b028607 22361013 22355085 Zm00004b028607c Zm00004b028607,Zm00004b028608 simMerged
exon.548860 chr6 22357050 22357231 Zm00004b028607c 22361013 22355085 Zm00004b028607c Zm00004b028607,Zm00004b028608 simMerged
exon.548861 chr6 22356258 22356362 Zm00004b028607 22361013 22355085 Zm00004b028607c Zm00004b028607,Zm00004b028608 simMerged
exon.548861 chr6 22356258 22356362 Zm00004b028607c 22361013 22355085 Zm00004b028607c Zm00004b028607,Zm00004b028608 simMerged
exon.548862 chr6 22355188 22355237 Zm00004b028607 22361013 22355085 Zm00004b028607c Zm00004b028607,Zm00004b028608 simMerged
exon.548862 chr6 22355188 22355237 Zm00004b028607c 22361013 22355085 Zm00004b028607c Zm00004b028607,Zm00004b028608 simMerged
exon.548863 chr6 22354511 22355085 Zm00004b028607 22361013 22355085 Zm00004b028607c Zm00004b028607,Zm00004b028608 simMerged
exon.548863 chr6 22354511 22355085 Zm00004b028607c 22361013 22355085 Zm00004b028607c Zm00004b028607,Zm00004b028608 simMerged
exon.548876 chr6 22775106 22775423 Zm00004b028609 22775106 22775423 Zm00004b028609c Zm00004b028609,Zm00004b028610 simMerged
exon.548876 chr6 22775106 22775423 Zm00004b028609c 22775106 22775423 Zm00004b028609c Zm00004b028609,Zm00004b028610 simMerged
exon.549074 chr6 23308935 23309314 Zm00004b028612 23308935 23303399 Zm00004b028612c Zm00004b028612,Zm00004b028613 simMerged
exon.549074 chr6 23308935 23309314 Zm00004b028612c 23308935 23303399 Zm00004b028612c Zm00004b028612,Zm00004b028613 simMerged
exon.549075 chr6 23308811 23308885 Zm00004b028612 23308935 23303399 Zm00004b028612c Zm00004b028612,Zm00004b028613 simMerged
exon.549075 chr6 23308811 23308885 Zm00004b028612c 23308935 23303399 Zm00004b028612c Zm00004b028612,Zm00004b028613 simMerged
exon.549076 chr6 23308629 23308728 Zm00004b028612 23308935 23303399 Zm00004b028612c Zm00004b028612,Zm00004b028613 simMerged
exon.549076 chr6 23308629 23308728 Zm00004b028612c 23308935 23303399 Zm00004b028612c Zm00004b028612,Zm00004b028613 simMerged
exon.549077 chr6 23308110 23308184 Zm00004b028612 23308935 23303399 Zm00004b028612c Zm00004b028612,Zm00004b028613 simMerged
exon.549077 chr6 23308110 23308184 Zm00004b028612c 23308935 23303399 Zm00004b028612c Zm00004b028612,Zm00004b028613 simMerged
exon.549078 chr6 23307301 23307428 Zm00004b028612 23308935 23303399 Zm00004b028612c Zm00004b028612,Zm00004b028613 simMerged
exon.549078 chr6 23307301 23307428 Zm00004b028612c 23308935 23303399 Zm00004b028612c Zm00004b028612,Zm00004b028613 simMerged
exon.549079 chr6 23306436 23306549 Zm00004b028612 23308935 23303399 Zm00004b028612c Zm00004b028612,Zm00004b028613 simMerged
exon.549079 chr6 23306436 23306549 Zm00004b028612c 23308935 23303399 Zm00004b028612c Zm00004b028612,Zm00004b028613 simMerged
exon.549080 chr6 23305340 23305558 Zm00004b028612 23308935 23303399 Zm00004b028612c Zm00004b028612,Zm00004b028613 simMerged
exon.549080 chr6 23305340 23305558 Zm00004b028612c 23308935 23303399 Zm00004b028612c Zm00004b028612,Zm00004b028613 simMerged
exon.549081 chr6 23303034 23303399 Zm00004b028612 23308935 23303399 Zm00004b028612c Zm00004b028612,Zm00004b028613 simMerged
exon.549081 chr6 23303034 23303399 Zm00004b028612c 23308935 23303399 Zm00004b028612c Zm00004b028612,Zm00004b028613 simMerged
exon.549129 chr6 23522664 23523378 Zm00004b028615 23522664 23531956 Zm00004b028615c Zm00004b028615,Zm00004b028616 simMerged
exon.549129 chr6 23522664 23523378 Zm00004b028615c 23522664 23531956 Zm00004b028615c Zm00004b028615,Zm00004b028616 simMerged
exon.549130 chr6 23524155 23525371 Zm00004b028615 23522664 23531956 Zm00004b028615c Zm00004b028615,Zm00004b028616 simMerged
exon.549130 chr6 23524155 23525371 Zm00004b028615c 23522664 23531956 Zm00004b028615c Zm00004b028615,Zm00004b028616 simMerged
exon.549131 chr6 23525922 23527064 Zm00004b028615 23522664 23531956 Zm00004b028615c Zm00004b028615,Zm00004b028616 simMerged
exon.549131 chr6 23525922 23527064 Zm00004b028615c 23522664 23531956 Zm00004b028615c Zm00004b028615,Zm00004b028616 simMerged
exon.549132 chr6 23527731 23531956 Zm00004b028615 23522664 23531956 Zm00004b028615c Zm00004b028615,Zm00004b028616 simMerged
exon.549132 chr6 23527731 23531956 Zm00004b028615c 23522664 23531956 Zm00004b028615c Zm00004b028615,Zm00004b028616 simMerged
exon.549147 chr6 23682263 23682945 Zm00004b028617 23682263 23681636 Zm00004b028617c Zm00004b028617,Zm00004b028618 simMerged
exon.549147 chr6 23682263 23682945 Zm00004b028617c 23682263 23681636 Zm00004b028617c Zm00004b028617,Zm00004b028618 simMerged
exon.549148 chr6 23681860 23682179 Zm00004b028617 23682263 23681636 Zm00004b028617c Zm00004b028617,Zm00004b028618 simMerged
exon.549148 chr6 23681860 23682179 Zm00004b028617c 23682263 23681636 Zm00004b028617c Zm00004b028617,Zm00004b028618 simMerged
exon.549149 chr6 23681261 23681636 Zm00004b028617 23682263 23681636 Zm00004b028617c Zm00004b028617,Zm00004b028618 simMerged
exon.549149 chr6 23681261 23681636 Zm00004b028617c 23682263 23681636 Zm00004b028617c Zm00004b028617,Zm00004b028618 simMerged
exon.549383 chr6 24058055 24058946 Zm00004b028621 24058055 24056629 Zm00004b028621c Zm00004b028621,Zm00004b028622 simMerged
exon.549383 chr6 24058055 24058946 Zm00004b028621c 24058055 24056629 Zm00004b028621c Zm00004b028621,Zm00004b028622 simMerged
exon.549384 chr6 24056708 24056866 Zm00004b028621 24058055 24056629 Zm00004b028621c Zm00004b028621,Zm00004b028622 simMerged
exon.549384 chr6 24056708 24056866 Zm00004b028621c 24058055 24056629 Zm00004b028621c Zm00004b028621,Zm00004b028622 simMerged
exon.549385 chr6 24055569 24056629 Zm00004b028621 24058055 24056629 Zm00004b028621c Zm00004b028621,Zm00004b028622 simMerged
exon.549385 chr6 24055569 24056629 Zm00004b028621c 24058055 24056629 Zm00004b028621c Zm00004b028621,Zm00004b028622 simMerged
exon.549514 chr6 24599610 24599933 Zm00004b028625 24599610 24603077 Zm00004b028625c Zm00004b028625,Zm00004b028626 simMerged
exon.549514 chr6 24599610 24599933 Zm00004b028625c 24599610 24603077 Zm00004b028625c Zm00004b028625,Zm00004b028626 simMerged
exon.549515 chr6 24600062 24600166 Zm00004b028625 24599610 24603077 Zm00004b028625c Zm00004b028625,Zm00004b028626 simMerged
exon.549515 chr6 24600062 24600166 Zm00004b028625c 24599610 24603077 Zm00004b028625c Zm00004b028625,Zm00004b028626 simMerged
exon.549516 chr6 24600273 24600394 Zm00004b028625 24599610 24603077 Zm00004b028625c Zm00004b028625,Zm00004b028626 simMerged
exon.549516 chr6 24600273 24600394 Zm00004b028625c 24599610 24603077 Zm00004b028625c Zm00004b028625,Zm00004b028626 simMerged
exon.549517 chr6 24602659 24603077 Zm00004b028625 24599610 24603077 Zm00004b028625c Zm00004b028625,Zm00004b028626 simMerged
exon.549517 chr6 24602659 24603077 Zm00004b028625c 24599610 24603077 Zm00004b028625c Zm00004b028625,Zm00004b028626 simMerged
exon.549623 chr6 24753172 24754506 Zm00004b028628 24753172 24761663 Zm00004b028628c Zm00004b028628,Zm00004b028629 simMerged
exon.549623 chr6 24753172 24754506 Zm00004b028628c 24753172 24761663 Zm00004b028628c Zm00004b028628,Zm00004b028629 simMerged
exon.549624 chr6 24754586 24754722 Zm00004b028628 24753172 24761663 Zm00004b028628c Zm00004b028628,Zm00004b028629 simMerged
exon.549624 chr6 24754586 24754722 Zm00004b028628c 24753172 24761663 Zm00004b028628c Zm00004b028628,Zm00004b028629 simMerged
exon.549625 chr6 24755015 24755120 Zm00004b028628 24753172 24761663 Zm00004b028628c Zm00004b028628,Zm00004b028629 simMerged
exon.549625 chr6 24755015 24755120 Zm00004b028628c 24753172 24761663 Zm00004b028628c Zm00004b028628,Zm00004b028629 simMerged
exon.549626 chr6 24756271 24756414 Zm00004b028628 24753172 24761663 Zm00004b028628c Zm00004b028628,Zm00004b028629 simMerged
exon.549626 chr6 24756271 24756414 Zm00004b028628c 24753172 24761663 Zm00004b028628c Zm00004b028628,Zm00004b028629 simMerged
exon.549627 chr6 24757712 24757807 Zm00004b028628 24753172 24761663 Zm00004b028628c Zm00004b028628,Zm00004b028629 simMerged
exon.549627 chr6 24757712 24757807 Zm00004b028628c 24753172 24761663 Zm00004b028628c Zm00004b028628,Zm00004b028629 simMerged
exon.549628 chr6 24757889 24757918 Zm00004b028628 24753172 24761663 Zm00004b028628c Zm00004b028628,Zm00004b028629 simMerged
exon.549628 chr6 24757889 24757918 Zm00004b028628c 24753172 24761663 Zm00004b028628c Zm00004b028628,Zm00004b028629 simMerged
exon.549629 chr6 24758095 24758275 Zm00004b028628 24753172 24761663 Zm00004b028628c Zm00004b028628,Zm00004b028629 simMerged
exon.549629 chr6 24758095 24758275 Zm00004b028628c 24753172 24761663 Zm00004b028628c Zm00004b028628,Zm00004b028629 simMerged
exon.549630 chr6 24759320 24759429 Zm00004b028628 24753172 24761663 Zm00004b028628c Zm00004b028628,Zm00004b028629 simMerged
exon.549630 chr6 24759320 24759429 Zm00004b028628c 24753172 24761663 Zm00004b028628c Zm00004b028628,Zm00004b028629 simMerged
exon.549631 chr6 24759668 24759754 Zm00004b028628 24753172 24761663 Zm00004b028628c Zm00004b028628,Zm00004b028629 simMerged
exon.549631 chr6 24759668 24759754 Zm00004b028628c 24753172 24761663 Zm00004b028628c Zm00004b028628,Zm00004b028629 simMerged
exon.549632 chr6 24759876 24759977 Zm00004b028628 24753172 24761663 Zm00004b028628c Zm00004b028628,Zm00004b028629 simMerged
exon.549632 chr6 24759876 24759977 Zm00004b028628c 24753172 24761663 Zm00004b028628c Zm00004b028628,Zm00004b028629 simMerged
exon.549633 chr6 24760289 24760696 Zm00004b028628 24753172 24761663 Zm00004b028628c Zm00004b028628,Zm00004b028629 simMerged
exon.549633 chr6 24760289 24760696 Zm00004b028628c 24753172 24761663 Zm00004b028628c Zm00004b028628,Zm00004b028629 simMerged
exon.549634 chr6 24760794 24760878 Zm00004b028628 24753172 24761663 Zm00004b028628c Zm00004b028628,Zm00004b028629 simMerged
exon.549634 chr6 24760794 24760878 Zm00004b028628c 24753172 24761663 Zm00004b028628c Zm00004b028628,Zm00004b028629 simMerged
exon.549635 chr6 24760983 24761101 Zm00004b028628 24753172 24761663 Zm00004b028628c Zm00004b028628,Zm00004b028629 simMerged
exon.549635 chr6 24760983 24761101 Zm00004b028628c 24753172 24761663 Zm00004b028628c Zm00004b028628,Zm00004b028629 simMerged
exon.549636 chr6 24761550 24761663 Zm00004b028628 24753172 24761663 Zm00004b028628c Zm00004b028628,Zm00004b028629 simMerged
exon.549636 chr6 24761550 24761663 Zm00004b028628c 24753172 24761663 Zm00004b028628c Zm00004b028628,Zm00004b028629 simMerged
exon.549681 chr6 24884525 24884647 Zm00004b028632 24884525 24880574 Zm00004b028632c Zm00004b028632,Zm00004b028633 simMerged
exon.549681 chr6 24884525 24884647 Zm00004b028632c 24884525 24880574 Zm00004b028632c Zm00004b028632,Zm00004b028633 simMerged
exon.549682 chr6 24884263 24884432 Zm00004b028632 24884525 24880574 Zm00004b028632c Zm00004b028632,Zm00004b028633 simMerged
exon.549682 chr6 24884263 24884432 Zm00004b028632c 24884525 24880574 Zm00004b028632c Zm00004b028632,Zm00004b028633 simMerged
exon.549683 chr6 24883989 24884072 Zm00004b028632 24884525 24880574 Zm00004b028632c Zm00004b028632,Zm00004b028633 simMerged
exon.549683 chr6 24883989 24884072 Zm00004b028632c 24884525 24880574 Zm00004b028632c Zm00004b028632,Zm00004b028633 simMerged
exon.549684 chr6 24882492 24882602 Zm00004b028632 24884525 24880574 Zm00004b028632c Zm00004b028632,Zm00004b028633 simMerged
exon.549684 chr6 24882492 24882602 Zm00004b028632c 24884525 24880574 Zm00004b028632c Zm00004b028632,Zm00004b028633 simMerged
exon.549685 chr6 24881609 24881800 Zm00004b028632 24884525 24880574 Zm00004b028632c Zm00004b028632,Zm00004b028633 simMerged
exon.549685 chr6 24881609 24881800 Zm00004b028632c 24884525 24880574 Zm00004b028632c Zm00004b028632,Zm00004b028633 simMerged
exon.549686 chr6 24880801 24880898 Zm00004b028632 24884525 24880574 Zm00004b028632c Zm00004b028632,Zm00004b028633 simMerged
exon.549686 chr6 24880801 24880898 Zm00004b028632c 24884525 24880574 Zm00004b028632c Zm00004b028632,Zm00004b028633 simMerged
exon.549687 chr6 24879876 24880574 Zm00004b028632 24884525 24880574 Zm00004b028632c Zm00004b028632,Zm00004b028633 simMerged
exon.549687 chr6 24879876 24880574 Zm00004b028632c 24884525 24880574 Zm00004b028632c Zm00004b028632,Zm00004b028633 simMerged
exon.549809 chr6 24908850 24909566 Zm00004b028636 24908850 24909566 Zm00004b028636c Zm00004b028636,Zm00004b028637 simMerged
exon.549809 chr6 24908850 24909566 Zm00004b028636c 24908850 24909566 Zm00004b028636c Zm00004b028636,Zm00004b028637 simMerged
exon.549917 chr6 25663128 25663182 Zm00004b028638 25663128 25653720 Zm00004b028638c Zm00004b028638,Zm00004b028639 simMerged
exon.549917 chr6 25663128 25663182 Zm00004b028638c 25663128 25653720 Zm00004b028638c Zm00004b028638,Zm00004b028639 simMerged
exon.549918 chr6 25659369 25659502 Zm00004b028638 25663128 25653720 Zm00004b028638c Zm00004b028638,Zm00004b028639 simMerged
exon.549918 chr6 25659369 25659502 Zm00004b028638c 25663128 25653720 Zm00004b028638c Zm00004b028638,Zm00004b028639 simMerged
exon.549919 chr6 25659176 25659274 Zm00004b028638 25663128 25653720 Zm00004b028638c Zm00004b028638,Zm00004b028639 simMerged
exon.549919 chr6 25659176 25659274 Zm00004b028638c 25663128 25653720 Zm00004b028638c Zm00004b028638,Zm00004b028639 simMerged
exon.549920 chr6 25659060 25659080 Zm00004b028638 25663128 25653720 Zm00004b028638c Zm00004b028638,Zm00004b028639 simMerged
exon.549920 chr6 25659060 25659080 Zm00004b028638c 25663128 25653720 Zm00004b028638c Zm00004b028638,Zm00004b028639 simMerged
exon.549921 chr6 25655259 25655321 Zm00004b028638 25663128 25653720 Zm00004b028638c Zm00004b028638,Zm00004b028639 simMerged
exon.549921 chr6 25655259 25655321 Zm00004b028638c 25663128 25653720 Zm00004b028638c Zm00004b028638,Zm00004b028639 simMerged
exon.549922 chr6 25655102 25655167 Zm00004b028638 25663128 25653720 Zm00004b028638c Zm00004b028638,Zm00004b028639 simMerged
exon.549922 chr6 25655102 25655167 Zm00004b028638c 25663128 25653720 Zm00004b028638c Zm00004b028638,Zm00004b028639 simMerged
exon.549923 chr6 25654783 25654983 Zm00004b028638 25663128 25653720 Zm00004b028638c Zm00004b028638,Zm00004b028639 simMerged
exon.549923 chr6 25654783 25654983 Zm00004b028638c 25663128 25653720 Zm00004b028638c Zm00004b028638,Zm00004b028639 simMerged
exon.549924 chr6 25654601 25654678 Zm00004b028638 25663128 25653720 Zm00004b028638c Zm00004b028638,Zm00004b028639 simMerged
exon.549924 chr6 25654601 25654678 Zm00004b028638c 25663128 25653720 Zm00004b028638c Zm00004b028638,Zm00004b028639 simMerged
exon.549925 chr6 25654489 25654518 Zm00004b028638 25663128 25653720 Zm00004b028638c Zm00004b028638,Zm00004b028639 simMerged
exon.549925 chr6 25654489 25654518 Zm00004b028638c 25663128 25653720 Zm00004b028638c Zm00004b028638,Zm00004b028639 simMerged
exon.549926 chr6 25654209 25654289 Zm00004b028638 25663128 25653720 Zm00004b028638c Zm00004b028638,Zm00004b028639 simMerged
exon.549926 chr6 25654209 25654289 Zm00004b028638c 25663128 25653720 Zm00004b028638c Zm00004b028638,Zm00004b028639 simMerged
exon.549927 chr6 25654040 25654125 Zm00004b028638 25663128 25653720 Zm00004b028638c Zm00004b028638,Zm00004b028639 simMerged
exon.549927 chr6 25654040 25654125 Zm00004b028638c 25663128 25653720 Zm00004b028638c Zm00004b028638,Zm00004b028639 simMerged
exon.549928 chr6 25653807 25653888 Zm00004b028638 25663128 25653720 Zm00004b028638c Zm00004b028638,Zm00004b028639 simMerged
exon.549928 chr6 25653807 25653888 Zm00004b028638c 25663128 25653720 Zm00004b028638c Zm00004b028638,Zm00004b028639 simMerged
exon.549929 chr6 25653121 25653720 Zm00004b028638 25663128 25653720 Zm00004b028638c Zm00004b028638,Zm00004b028639 simMerged
exon.549929 chr6 25653121 25653720 Zm00004b028638c 25663128 25653720 Zm00004b028638c Zm00004b028638,Zm00004b028639 simMerged
exon.549977 chr6 26071336 26071496 Zm00004b028640 26071336 26067830 Zm00004b028640c Zm00004b028640,Zm00004b028641 simMerged
exon.549977 chr6 26071336 26071496 Zm00004b028640c 26071336 26067830 Zm00004b028640c Zm00004b028640,Zm00004b028641 simMerged
exon.549978 chr6 26071094 26071244 Zm00004b028640 26071336 26067830 Zm00004b028640c Zm00004b028640,Zm00004b028641 simMerged
exon.549978 chr6 26071094 26071244 Zm00004b028640c 26071336 26067830 Zm00004b028640c Zm00004b028640,Zm00004b028641 simMerged
exon.549979 chr6 26070840 26070983 Zm00004b028640 26071336 26067830 Zm00004b028640c Zm00004b028640,Zm00004b028641 simMerged
exon.549979 chr6 26070840 26070983 Zm00004b028640c 26071336 26067830 Zm00004b028640c Zm00004b028640,Zm00004b028641 simMerged
exon.549980 chr6 26069312 26069591 Zm00004b028640 26071336 26067830 Zm00004b028640c Zm00004b028640,Zm00004b028641 simMerged
exon.549980 chr6 26069312 26069591 Zm00004b028640c 26071336 26067830 Zm00004b028640c Zm00004b028640,Zm00004b028641 simMerged
exon.549981 chr6 26068757 26068992 Zm00004b028640 26071336 26067830 Zm00004b028640c Zm00004b028640,Zm00004b028641 simMerged
exon.549981 chr6 26068757 26068992 Zm00004b028640c 26071336 26067830 Zm00004b028640c Zm00004b028640,Zm00004b028641 simMerged
exon.549982 chr6 26068506 26068649 Zm00004b028640 26071336 26067830 Zm00004b028640c Zm00004b028640,Zm00004b028641 simMerged
exon.549982 chr6 26068506 26068649 Zm00004b028640c 26071336 26067830 Zm00004b028640c Zm00004b028640,Zm00004b028641 simMerged
exon.549983 chr6 26068307 26068391 Zm00004b028640 26071336 26067830 Zm00004b028640c Zm00004b028640,Zm00004b028641 simMerged
exon.549983 chr6 26068307 26068391 Zm00004b028640c 26071336 26067830 Zm00004b028640c Zm00004b028640,Zm00004b028641 simMerged
exon.549984 chr6 26067935 26068011 Zm00004b028640 26071336 26067830 Zm00004b028640c Zm00004b028640,Zm00004b028641 simMerged
exon.549984 chr6 26067935 26068011 Zm00004b028640c 26071336 26067830 Zm00004b028640c Zm00004b028640,Zm00004b028641 simMerged
exon.549985 chr6 26067687 26067830 Zm00004b028640 26071336 26067830 Zm00004b028640c Zm00004b028640,Zm00004b028641 simMerged
exon.549985 chr6 26067687 26067830 Zm00004b028640c 26071336 26067830 Zm00004b028640c Zm00004b028640,Zm00004b028641 simMerged
exon.550267 chr6 26450716 26451215 Zm00004b028643 26450716 26457232 Zm00004b028643c Zm00004b028643,Zm00004b028644 simMerged
exon.550267 chr6 26450716 26451215 Zm00004b028643c 26450716 26457232 Zm00004b028643c Zm00004b028643,Zm00004b028644 simMerged
exon.550268 chr6 26451241 26451594 Zm00004b028643 26450716 26457232 Zm00004b028643c Zm00004b028643,Zm00004b028644 simMerged
exon.550268 chr6 26451241 26451594 Zm00004b028643c 26450716 26457232 Zm00004b028643c Zm00004b028643,Zm00004b028644 simMerged
exon.550269 chr6 26451678 26451807 Zm00004b028643 26450716 26457232 Zm00004b028643c Zm00004b028643,Zm00004b028644 simMerged
exon.550269 chr6 26451678 26451807 Zm00004b028643c 26450716 26457232 Zm00004b028643c Zm00004b028643,Zm00004b028644 simMerged
exon.550270 chr6 26451933 26452094 Zm00004b028643 26450716 26457232 Zm00004b028643c Zm00004b028643,Zm00004b028644 simMerged
exon.550270 chr6 26451933 26452094 Zm00004b028643c 26450716 26457232 Zm00004b028643c Zm00004b028643,Zm00004b028644 simMerged
exon.550271 chr6 26452182 26452661 Zm00004b028643 26450716 26457232 Zm00004b028643c Zm00004b028643,Zm00004b028644 simMerged
exon.550271 chr6 26452182 26452661 Zm00004b028643c 26450716 26457232 Zm00004b028643c Zm00004b028643,Zm00004b028644 simMerged
exon.550272 chr6 26452764 26452861 Zm00004b028643 26450716 26457232 Zm00004b028643c Zm00004b028643,Zm00004b028644 simMerged
exon.550272 chr6 26452764 26452861 Zm00004b028643c 26450716 26457232 Zm00004b028643c Zm00004b028643,Zm00004b028644 simMerged
exon.550273 chr6 26452945 26453101 Zm00004b028643 26450716 26457232 Zm00004b028643c Zm00004b028643,Zm00004b028644 simMerged
exon.550273 chr6 26452945 26453101 Zm00004b028643c 26450716 26457232 Zm00004b028643c Zm00004b028643,Zm00004b028644 simMerged
exon.550274 chr6 26453222 26453291 Zm00004b028643 26450716 26457232 Zm00004b028643c Zm00004b028643,Zm00004b028644 simMerged
exon.550274 chr6 26453222 26453291 Zm00004b028643c 26450716 26457232 Zm00004b028643c Zm00004b028643,Zm00004b028644 simMerged
exon.550275 chr6 26453372 26453448 Zm00004b028643 26450716 26457232 Zm00004b028643c Zm00004b028643,Zm00004b028644 simMerged
exon.550275 chr6 26453372 26453448 Zm00004b028643c 26450716 26457232 Zm00004b028643c Zm00004b028643,Zm00004b028644 simMerged
exon.550276 chr6 26453561 26453614 Zm00004b028643 26450716 26457232 Zm00004b028643c Zm00004b028643,Zm00004b028644 simMerged
exon.550276 chr6 26453561 26453614 Zm00004b028643c 26450716 26457232 Zm00004b028643c Zm00004b028643,Zm00004b028644 simMerged
exon.550277 chr6 26453694 26453774 Zm00004b028643 26450716 26457232 Zm00004b028643c Zm00004b028643,Zm00004b028644 simMerged
exon.550277 chr6 26453694 26453774 Zm00004b028643c 26450716 26457232 Zm00004b028643c Zm00004b028643,Zm00004b028644 simMerged
exon.550278 chr6 26453858 26453969 Zm00004b028643 26450716 26457232 Zm00004b028643c Zm00004b028643,Zm00004b028644 simMerged
exon.550278 chr6 26453858 26453969 Zm00004b028643c 26450716 26457232 Zm00004b028643c Zm00004b028643,Zm00004b028644 simMerged
exon.550279 chr6 26454196 26454282 Zm00004b028643 26450716 26457232 Zm00004b028643c Zm00004b028643,Zm00004b028644 simMerged
exon.550279 chr6 26454196 26454282 Zm00004b028643c 26450716 26457232 Zm00004b028643c Zm00004b028643,Zm00004b028644 simMerged
exon.550280 chr6 26454387 26454562 Zm00004b028643 26450716 26457232 Zm00004b028643c Zm00004b028643,Zm00004b028644 simMerged
exon.550280 chr6 26454387 26454562 Zm00004b028643c 26450716 26457232 Zm00004b028643c Zm00004b028643,Zm00004b028644 simMerged
exon.550281 chr6 26454661 26454822 Zm00004b028643 26450716 26457232 Zm00004b028643c Zm00004b028643,Zm00004b028644 simMerged
exon.550281 chr6 26454661 26454822 Zm00004b028643c 26450716 26457232 Zm00004b028643c Zm00004b028643,Zm00004b028644 simMerged
exon.550282 chr6 26454900 26455007 Zm00004b028643 26450716 26457232 Zm00004b028643c Zm00004b028643,Zm00004b028644 simMerged
exon.550282 chr6 26454900 26455007 Zm00004b028643c 26450716 26457232 Zm00004b028643c Zm00004b028643,Zm00004b028644 simMerged
exon.550283 chr6 26455095 26455253 Zm00004b028643 26450716 26457232 Zm00004b028643c Zm00004b028643,Zm00004b028644 simMerged
exon.550283 chr6 26455095 26455253 Zm00004b028643c 26450716 26457232 Zm00004b028643c Zm00004b028643,Zm00004b028644 simMerged
exon.550284 chr6 26455335 26455418 Zm00004b028643 26450716 26457232 Zm00004b028643c Zm00004b028643,Zm00004b028644 simMerged
exon.550284 chr6 26455335 26455418 Zm00004b028643c 26450716 26457232 Zm00004b028643c Zm00004b028643,Zm00004b028644 simMerged
exon.550285 chr6 26455572 26455777 Zm00004b028643 26450716 26457232 Zm00004b028643c Zm00004b028643,Zm00004b028644 simMerged
exon.550285 chr6 26455572 26455777 Zm00004b028643c 26450716 26457232 Zm00004b028643c Zm00004b028643,Zm00004b028644 simMerged
exon.550286 chr6 26455881 26455982 Zm00004b028643 26450716 26457232 Zm00004b028643c Zm00004b028643,Zm00004b028644 simMerged
exon.550286 chr6 26455881 26455982 Zm00004b028643c 26450716 26457232 Zm00004b028643c Zm00004b028643,Zm00004b028644 simMerged
exon.550287 chr6 26456098 26456207 Zm00004b028643 26450716 26457232 Zm00004b028643c Zm00004b028643,Zm00004b028644 simMerged
exon.550287 chr6 26456098 26456207 Zm00004b028643c 26450716 26457232 Zm00004b028643c Zm00004b028643,Zm00004b028644 simMerged
exon.550288 chr6 26456338 26456489 Zm00004b028643 26450716 26457232 Zm00004b028643c Zm00004b028643,Zm00004b028644 simMerged
exon.550288 chr6 26456338 26456489 Zm00004b028643c 26450716 26457232 Zm00004b028643c Zm00004b028643,Zm00004b028644 simMerged
exon.550289 chr6 26456598 26457232 Zm00004b028643 26450716 26457232 Zm00004b028643c Zm00004b028643,Zm00004b028644 simMerged
exon.550289 chr6 26456598 26457232 Zm00004b028643c 26450716 26457232 Zm00004b028643c Zm00004b028643,Zm00004b028644 simMerged
exon.550385 chr6 27026595 27027482 Zm00004b028650 27026595 27028454 Zm00004b028650c Zm00004b028650,Zm00004b028651 simMerged
exon.550385 chr6 27026595 27027482 Zm00004b028650c 27026595 27028454 Zm00004b028650c Zm00004b028650,Zm00004b028651 simMerged
exon.550386 chr6 27027615 27028454 Zm00004b028650 27026595 27028454 Zm00004b028650c Zm00004b028650,Zm00004b028651 simMerged
exon.550386 chr6 27027615 27028454 Zm00004b028650c 27026595 27028454 Zm00004b028650c Zm00004b028650,Zm00004b028651 simMerged
exon.550452 chr6 27302009 27302404 Zm00004b028655 27302009 27300023 Zm00004b028655c Zm00004b028655,Zm00004b028656 simMerged
exon.550452 chr6 27302009 27302404 Zm00004b028655c 27302009 27300023 Zm00004b028655c Zm00004b028655,Zm00004b028656 simMerged
exon.550453 chr6 27300574 27300878 Zm00004b028655 27302009 27300023 Zm00004b028655c Zm00004b028655,Zm00004b028656 simMerged
exon.550453 chr6 27300574 27300878 Zm00004b028655c 27302009 27300023 Zm00004b028655c Zm00004b028655,Zm00004b028656 simMerged
exon.550454 chr6 27299195 27300023 Zm00004b028655 27302009 27300023 Zm00004b028655c Zm00004b028655,Zm00004b028656 simMerged
exon.550454 chr6 27299195 27300023 Zm00004b028655c 27302009 27300023 Zm00004b028655c Zm00004b028655,Zm00004b028656 simMerged
exon.550466 chr6 28154942 28155022 Zm00004b028657 28154942 28157058 Zm00004b028657c Zm00004b028657,Zm00004b028658 simMerged
exon.550466 chr6 28154942 28155022 Zm00004b028657c 28154942 28157058 Zm00004b028657c Zm00004b028657,Zm00004b028658 simMerged
exon.550467 chr6 28155475 28155968 Zm00004b028657 28154942 28157058 Zm00004b028657c Zm00004b028657,Zm00004b028658 simMerged
exon.550467 chr6 28155475 28155968 Zm00004b028657c 28154942 28157058 Zm00004b028657c Zm00004b028657,Zm00004b028658 simMerged
exon.550468 chr6 28156050 28156137 Zm00004b028657 28154942 28157058 Zm00004b028657c Zm00004b028657,Zm00004b028658 simMerged
exon.550468 chr6 28156050 28156137 Zm00004b028657c 28154942 28157058 Zm00004b028657c Zm00004b028657,Zm00004b028658 simMerged
exon.550469 chr6 28156528 28157058 Zm00004b028657 28154942 28157058 Zm00004b028657c Zm00004b028657,Zm00004b028658 simMerged
exon.550469 chr6 28156528 28157058 Zm00004b028657c 28154942 28157058 Zm00004b028657c Zm00004b028657,Zm00004b028658 simMerged
exon.550548 chr6 28527398 28527516 Zm00004b028662 28527398 28535627 Zm00004b028662c Zm00004b028662,Zm00004b028663 simMerged
exon.550548 chr6 28527398 28527516 Zm00004b028662c 28527398 28535627 Zm00004b028662c Zm00004b028662,Zm00004b028663 simMerged
exon.550549 chr6 28532453 28532562 Zm00004b028662 28527398 28535627 Zm00004b028662c Zm00004b028662,Zm00004b028663 simMerged
exon.550549 chr6 28532453 28532562 Zm00004b028662c 28527398 28535627 Zm00004b028662c Zm00004b028662,Zm00004b028663 simMerged
exon.550550 chr6 28532650 28532772 Zm00004b028662 28527398 28535627 Zm00004b028662c Zm00004b028662,Zm00004b028663 simMerged
exon.550550 chr6 28532650 28532772 Zm00004b028662c 28527398 28535627 Zm00004b028662c Zm00004b028662,Zm00004b028663 simMerged
exon.550551 chr6 28533021 28533207 Zm00004b028662 28527398 28535627 Zm00004b028662c Zm00004b028662,Zm00004b028663 simMerged
exon.550551 chr6 28533021 28533207 Zm00004b028662c 28527398 28535627 Zm00004b028662c Zm00004b028662,Zm00004b028663 simMerged
exon.550552 chr6 28533688 28533800 Zm00004b028662 28527398 28535627 Zm00004b028662c Zm00004b028662,Zm00004b028663 simMerged
exon.550552 chr6 28533688 28533800 Zm00004b028662c 28527398 28535627 Zm00004b028662c Zm00004b028662,Zm00004b028663 simMerged
exon.550553 chr6 28534027 28534097 Zm00004b028662 28527398 28535627 Zm00004b028662c Zm00004b028662,Zm00004b028663 simMerged
exon.550553 chr6 28534027 28534097 Zm00004b028662c 28527398 28535627 Zm00004b028662c Zm00004b028662,Zm00004b028663 simMerged
exon.550554 chr6 28534214 28534338 Zm00004b028662 28527398 28535627 Zm00004b028662c Zm00004b028662,Zm00004b028663 simMerged
exon.550554 chr6 28534214 28534338 Zm00004b028662c 28527398 28535627 Zm00004b028662c Zm00004b028662,Zm00004b028663 simMerged
exon.550555 chr6 28534420 28534531 Zm00004b028662 28527398 28535627 Zm00004b028662c Zm00004b028662,Zm00004b028663 simMerged
exon.550555 chr6 28534420 28534531 Zm00004b028662c 28527398 28535627 Zm00004b028662c Zm00004b028662,Zm00004b028663 simMerged
exon.550556 chr6 28534861 28534962 Zm00004b028662 28527398 28535627 Zm00004b028662c Zm00004b028662,Zm00004b028663 simMerged
exon.550556 chr6 28534861 28534962 Zm00004b028662c 28527398 28535627 Zm00004b028662c Zm00004b028662,Zm00004b028663 simMerged
exon.550557 chr6 28535260 28535627 Zm00004b028662 28527398 28535627 Zm00004b028662c Zm00004b028662,Zm00004b028663 simMerged
exon.550557 chr6 28535260 28535627 Zm00004b028662c 28527398 28535627 Zm00004b028662c Zm00004b028662,Zm00004b028663 simMerged
exon.550639 chr6 29080097 29080307 Zm00004b028670 29080097 29081562 Zm00004b028670c Zm00004b028670,Zm00004b028671 simMerged
exon.550639 chr6 29080097 29080307 Zm00004b028670c 29080097 29081562 Zm00004b028670c Zm00004b028670,Zm00004b028671 simMerged
exon.550640 chr6 29081543 29081562 Zm00004b028670 29080097 29081562 Zm00004b028670c Zm00004b028670,Zm00004b028671 simMerged
exon.550640 chr6 29081543 29081562 Zm00004b028670c 29080097 29081562 Zm00004b028670c Zm00004b028670,Zm00004b028671 simMerged
exon.550663 chr6 29156555 29156792 Zm00004b028672 29156555 29168585 Zm00004b028672c Zm00004b028672,Zm00004b028673 simMerged
exon.550663 chr6 29156555 29156792 Zm00004b028672c 29156555 29168585 Zm00004b028672c Zm00004b028672,Zm00004b028673 simMerged
exon.550664 chr6 29160914 29160989 Zm00004b028672 29156555 29168585 Zm00004b028672c Zm00004b028672,Zm00004b028673 simMerged
exon.550664 chr6 29160914 29160989 Zm00004b028672c 29156555 29168585 Zm00004b028672c Zm00004b028672,Zm00004b028673 simMerged
exon.550665 chr6 29161076 29161211 Zm00004b028672 29156555 29168585 Zm00004b028672c Zm00004b028672,Zm00004b028673 simMerged
exon.550665 chr6 29161076 29161211 Zm00004b028672c 29156555 29168585 Zm00004b028672c Zm00004b028672,Zm00004b028673 simMerged
exon.550666 chr6 29161307 29161583 Zm00004b028672 29156555 29168585 Zm00004b028672c Zm00004b028672,Zm00004b028673 simMerged
exon.550666 chr6 29161307 29161583 Zm00004b028672c 29156555 29168585 Zm00004b028672c Zm00004b028672,Zm00004b028673 simMerged
exon.550667 chr6 29161673 29161757 Zm00004b028672 29156555 29168585 Zm00004b028672c Zm00004b028672,Zm00004b028673 simMerged
exon.550667 chr6 29161673 29161757 Zm00004b028672c 29156555 29168585 Zm00004b028672c Zm00004b028672,Zm00004b028673 simMerged
exon.550668 chr6 29161831 29161955 Zm00004b028672 29156555 29168585 Zm00004b028672c Zm00004b028672,Zm00004b028673 simMerged
exon.550668 chr6 29161831 29161955 Zm00004b028672c 29156555 29168585 Zm00004b028672c Zm00004b028672,Zm00004b028673 simMerged
exon.550669 chr6 29165803 29165871 Zm00004b028672 29156555 29168585 Zm00004b028672c Zm00004b028672,Zm00004b028673 simMerged
exon.550669 chr6 29165803 29165871 Zm00004b028672c 29156555 29168585 Zm00004b028672c Zm00004b028672,Zm00004b028673 simMerged
exon.550670 chr6 29165966 29166019 Zm00004b028672 29156555 29168585 Zm00004b028672c Zm00004b028672,Zm00004b028673 simMerged
exon.550670 chr6 29165966 29166019 Zm00004b028672c 29156555 29168585 Zm00004b028672c Zm00004b028672,Zm00004b028673 simMerged
exon.550671 chr6 29166115 29166285 Zm00004b028672 29156555 29168585 Zm00004b028672c Zm00004b028672,Zm00004b028673 simMerged
exon.550671 chr6 29166115 29166285 Zm00004b028672c 29156555 29168585 Zm00004b028672c Zm00004b028672,Zm00004b028673 simMerged
exon.550672 chr6 29166367 29166477 Zm00004b028672 29156555 29168585 Zm00004b028672c Zm00004b028672,Zm00004b028673 simMerged
exon.550672 chr6 29166367 29166477 Zm00004b028672c 29156555 29168585 Zm00004b028672c Zm00004b028672,Zm00004b028673 simMerged
exon.550673 chr6 29166555 29167130 Zm00004b028672 29156555 29168585 Zm00004b028672c Zm00004b028672,Zm00004b028673 simMerged
exon.550673 chr6 29166555 29167130 Zm00004b028672c 29156555 29168585 Zm00004b028672c Zm00004b028672,Zm00004b028673 simMerged
exon.550674 chr6 29167532 29167603 Zm00004b028672 29156555 29168585 Zm00004b028672c Zm00004b028672,Zm00004b028673 simMerged
exon.550674 chr6 29167532 29167603 Zm00004b028672c 29156555 29168585 Zm00004b028672c Zm00004b028672,Zm00004b028673 simMerged
exon.550675 chr6 29167688 29168585 Zm00004b028672 29156555 29168585 Zm00004b028672c Zm00004b028672,Zm00004b028673 simMerged
exon.550675 chr6 29167688 29168585 Zm00004b028672c 29156555 29168585 Zm00004b028672c Zm00004b028672,Zm00004b028673 simMerged
exon.550707 chr6 29253113 29253428 Zm00004b028674 29253113 29253031 Zm00004b028674c Zm00004b028674,Zm00004b028675 simMerged
exon.550707 chr6 29253113 29253428 Zm00004b028674c 29253113 29253031 Zm00004b028674c Zm00004b028674,Zm00004b028675 simMerged
exon.550708 chr6 29252591 29253031 Zm00004b028674 29253113 29253031 Zm00004b028674c Zm00004b028674,Zm00004b028675 simMerged
exon.550708 chr6 29252591 29253031 Zm00004b028674c 29253113 29253031 Zm00004b028674c Zm00004b028674,Zm00004b028675 simMerged
exon.550936 chr6 30252736 30253154 Zm00004b028685 30252736 30244376 Zm00004b028685c Zm00004b028685,Zm00004b028686 simMerged
exon.550936 chr6 30252736 30253154 Zm00004b028685c 30252736 30244376 Zm00004b028685c Zm00004b028685,Zm00004b028686 simMerged
exon.550937 chr6 30252568 30252653 Zm00004b028685 30252736 30244376 Zm00004b028685c Zm00004b028685,Zm00004b028686 simMerged
exon.550937 chr6 30252568 30252653 Zm00004b028685c 30252736 30244376 Zm00004b028685c Zm00004b028685,Zm00004b028686 simMerged
exon.550938 chr6 30252145 30252222 Zm00004b028685 30252736 30244376 Zm00004b028685c Zm00004b028685,Zm00004b028686 simMerged
exon.550938 chr6 30252145 30252222 Zm00004b028685c 30252736 30244376 Zm00004b028685c Zm00004b028685,Zm00004b028686 simMerged
exon.550939 chr6 30251907 30252038 Zm00004b028685 30252736 30244376 Zm00004b028685c Zm00004b028685,Zm00004b028686 simMerged
exon.550939 chr6 30251907 30252038 Zm00004b028685c 30252736 30244376 Zm00004b028685c Zm00004b028685,Zm00004b028686 simMerged
exon.550940 chr6 30251534 30251629 Zm00004b028685 30252736 30244376 Zm00004b028685c Zm00004b028685,Zm00004b028686 simMerged
exon.550940 chr6 30251534 30251629 Zm00004b028685c 30252736 30244376 Zm00004b028685c Zm00004b028685,Zm00004b028686 simMerged
exon.550941 chr6 30251295 30251435 Zm00004b028685 30252736 30244376 Zm00004b028685c Zm00004b028685,Zm00004b028686 simMerged
exon.550941 chr6 30251295 30251435 Zm00004b028685c 30252736 30244376 Zm00004b028685c Zm00004b028685,Zm00004b028686 simMerged
exon.550942 chr6 30251091 30251213 Zm00004b028685 30252736 30244376 Zm00004b028685c Zm00004b028685,Zm00004b028686 simMerged
exon.550942 chr6 30251091 30251213 Zm00004b028685c 30252736 30244376 Zm00004b028685c Zm00004b028685,Zm00004b028686 simMerged
exon.550943 chr6 30250912 30250989 Zm00004b028685 30252736 30244376 Zm00004b028685c Zm00004b028685,Zm00004b028686 simMerged
exon.550943 chr6 30250912 30250989 Zm00004b028685c 30252736 30244376 Zm00004b028685c Zm00004b028685,Zm00004b028686 simMerged
exon.550944 chr6 30250659 30250748 Zm00004b028685 30252736 30244376 Zm00004b028685c Zm00004b028685,Zm00004b028686 simMerged
exon.550944 chr6 30250659 30250748 Zm00004b028685c 30252736 30244376 Zm00004b028685c Zm00004b028685,Zm00004b028686 simMerged
exon.550945 chr6 30250459 30250578 Zm00004b028685 30252736 30244376 Zm00004b028685c Zm00004b028685,Zm00004b028686 simMerged
exon.550945 chr6 30250459 30250578 Zm00004b028685c 30252736 30244376 Zm00004b028685c Zm00004b028685,Zm00004b028686 simMerged
exon.550946 chr6 30250270 30250353 Zm00004b028685 30252736 30244376 Zm00004b028685c Zm00004b028685,Zm00004b028686 simMerged
exon.550946 chr6 30250270 30250353 Zm00004b028685c 30252736 30244376 Zm00004b028685c Zm00004b028685,Zm00004b028686 simMerged
exon.550947 chr6 30249883 30249981 Zm00004b028685 30252736 30244376 Zm00004b028685c Zm00004b028685,Zm00004b028686 simMerged
exon.550947 chr6 30249883 30249981 Zm00004b028685c 30252736 30244376 Zm00004b028685c Zm00004b028685,Zm00004b028686 simMerged
exon.550948 chr6 30249607 30249795 Zm00004b028685 30252736 30244376 Zm00004b028685c Zm00004b028685,Zm00004b028686 simMerged
exon.550948 chr6 30249607 30249795 Zm00004b028685c 30252736 30244376 Zm00004b028685c Zm00004b028685,Zm00004b028686 simMerged
exon.550949 chr6 30248675 30248750 Zm00004b028685 30252736 30244376 Zm00004b028685c Zm00004b028685,Zm00004b028686 simMerged
exon.550949 chr6 30248675 30248750 Zm00004b028685c 30252736 30244376 Zm00004b028685c Zm00004b028685,Zm00004b028686 simMerged
exon.550950 chr6 30246737 30246840 Zm00004b028685 30252736 30244376 Zm00004b028685c Zm00004b028685,Zm00004b028686 simMerged
exon.550950 chr6 30246737 30246840 Zm00004b028685c 30252736 30244376 Zm00004b028685c Zm00004b028685,Zm00004b028686 simMerged
exon.550951 chr6 30246357 30246613 Zm00004b028685 30252736 30244376 Zm00004b028685c Zm00004b028685,Zm00004b028686 simMerged
exon.550951 chr6 30246357 30246613 Zm00004b028685c 30252736 30244376 Zm00004b028685c Zm00004b028685,Zm00004b028686 simMerged
exon.550952 chr6 30245222 30245308 Zm00004b028685 30252736 30244376 Zm00004b028685c Zm00004b028685,Zm00004b028686 simMerged
exon.550952 chr6 30245222 30245308 Zm00004b028685c 30252736 30244376 Zm00004b028685c Zm00004b028685,Zm00004b028686 simMerged
exon.550953 chr6 30244906 30245133 Zm00004b028685 30252736 30244376 Zm00004b028685c Zm00004b028685,Zm00004b028686 simMerged
exon.550953 chr6 30244906 30245133 Zm00004b028685c 30252736 30244376 Zm00004b028685c Zm00004b028685,Zm00004b028686 simMerged
exon.550954 chr6 30244481 30244695 Zm00004b028685 30252736 30244376 Zm00004b028685c Zm00004b028685,Zm00004b028686 simMerged
exon.550954 chr6 30244481 30244695 Zm00004b028685c 30252736 30244376 Zm00004b028685c Zm00004b028685,Zm00004b028686 simMerged
exon.550955 chr6 30243736 30244376 Zm00004b028685 30252736 30244376 Zm00004b028685c Zm00004b028685,Zm00004b028686 simMerged
exon.550955 chr6 30243736 30244376 Zm00004b028685c 30252736 30244376 Zm00004b028685c Zm00004b028685,Zm00004b028686 simMerged
exon.551034 chr6 30607366 30607959 Zm00004b028687 30607366 30607959 Zm00004b028687c Zm00004b028687,Zm00004b028688 simMerged
exon.551034 chr6 30607366 30607959 Zm00004b028687c 30607366 30607959 Zm00004b028687c Zm00004b028687,Zm00004b028688 simMerged
exon.551061 chr6 30701836 30702102 Zm00004b028690 30701836 30702102 Zm00004b028690c Zm00004b028690,Zm00004b028691 simMerged
exon.551061 chr6 30701836 30702102 Zm00004b028690c 30701836 30702102 Zm00004b028690c Zm00004b028690,Zm00004b028691 simMerged
exon.551102 chr6 30921378 30922862 Zm00004b028694 30921378 30922862 Zm00004b028694c Zm00004b028694,Zm00004b028695 simMerged
exon.551102 chr6 30921378 30922862 Zm00004b028694c 30921378 30922862 Zm00004b028694c Zm00004b028694,Zm00004b028695 simMerged
exon.551133 chr6 31061522 31064155 Zm00004b028696 31061522 31064155 Zm00004b028696c Zm00004b028696,Zm00004b028697 simMerged
exon.551133 chr6 31061522 31064155 Zm00004b028696c 31061522 31064155 Zm00004b028696c Zm00004b028696,Zm00004b028697 simMerged
exon.551179 chr6 31516110 31516730 Zm00004b028701 31516110 31516730 Zm00004b028701c Zm00004b028701,Zm00004b028702 simMerged
exon.551179 chr6 31516110 31516730 Zm00004b028701c 31516110 31516730 Zm00004b028701c Zm00004b028701,Zm00004b028702 simMerged
exon.551399 chr6 31996293 31998521 Zm00004b028712 31996293 31998686 Zm00004b028712c Zm00004b028712,Zm00004b028713 simMerged
exon.551399 chr6 31996293 31998521 Zm00004b028712c 31996293 31998686 Zm00004b028712c Zm00004b028712,Zm00004b028713 simMerged
exon.551400 chr6 31998627 31998686 Zm00004b028712 31996293 31998686 Zm00004b028712c Zm00004b028712,Zm00004b028713 simMerged
exon.551400 chr6 31998627 31998686 Zm00004b028712c 31996293 31998686 Zm00004b028712c Zm00004b028712,Zm00004b028713 simMerged
exon.551409 chr6 32010557 32011663 Zm00004b028715 32010557 32008037 Zm00004b028715c Zm00004b028715,Zm00004b028716 simMerged
exon.551409 chr6 32010557 32011663 Zm00004b028715c 32010557 32008037 Zm00004b028715c Zm00004b028715,Zm00004b028716 simMerged
exon.551410 chr6 32009622 32009849 Zm00004b028715 32010557 32008037 Zm00004b028715c Zm00004b028715,Zm00004b028716 simMerged
exon.551410 chr6 32009622 32009849 Zm00004b028715c 32010557 32008037 Zm00004b028715c Zm00004b028715,Zm00004b028716 simMerged
exon.551411 chr6 32007450 32008037 Zm00004b028715 32010557 32008037 Zm00004b028715c Zm00004b028715,Zm00004b028716 simMerged
exon.551411 chr6 32007450 32008037 Zm00004b028715c 32010557 32008037 Zm00004b028715c Zm00004b028715,Zm00004b028716 simMerged
exon.551478 chr6 32570366 32570832 Zm00004b028721 32570366 32576296 Zm00004b028721c Zm00004b028721,Zm00004b028722 simMerged
exon.551478 chr6 32570366 32570832 Zm00004b028721c 32570366 32576296 Zm00004b028721c Zm00004b028721,Zm00004b028722 simMerged
exon.551479 chr6 32571989 32572063 Zm00004b028721 32570366 32576296 Zm00004b028721c Zm00004b028721,Zm00004b028722 simMerged
exon.551479 chr6 32571989 32572063 Zm00004b028721c 32570366 32576296 Zm00004b028721c Zm00004b028721,Zm00004b028722 simMerged
exon.551480 chr6 32572198 32572269 Zm00004b028721 32570366 32576296 Zm00004b028721c Zm00004b028721,Zm00004b028722 simMerged
exon.551480 chr6 32572198 32572269 Zm00004b028721c 32570366 32576296 Zm00004b028721c Zm00004b028721,Zm00004b028722 simMerged
exon.551481 chr6 32572973 32573135 Zm00004b028721 32570366 32576296 Zm00004b028721c Zm00004b028721,Zm00004b028722 simMerged
exon.551481 chr6 32572973 32573135 Zm00004b028721c 32570366 32576296 Zm00004b028721c Zm00004b028721,Zm00004b028722 simMerged
exon.551482 chr6 32574566 32574654 Zm00004b028721 32570366 32576296 Zm00004b028721c Zm00004b028721,Zm00004b028722 simMerged
exon.551482 chr6 32574566 32574654 Zm00004b028721c 32570366 32576296 Zm00004b028721c Zm00004b028721,Zm00004b028722 simMerged
exon.551483 chr6 32574731 32576296 Zm00004b028721 32570366 32576296 Zm00004b028721c Zm00004b028721,Zm00004b028722 simMerged
exon.551483 chr6 32574731 32576296 Zm00004b028721c 32570366 32576296 Zm00004b028721c Zm00004b028721,Zm00004b028722 simMerged
exon.551524 chr6 32838655 32838756 Zm00004b028725 32838655 32839881 Zm00004b028725c Zm00004b028725,Zm00004b028726 simMerged
exon.551524 chr6 32838655 32838756 Zm00004b028725c 32838655 32839881 Zm00004b028725c Zm00004b028725,Zm00004b028726 simMerged
exon.551525 chr6 32838968 32839028 Zm00004b028725 32838655 32839881 Zm00004b028725c Zm00004b028725,Zm00004b028726 simMerged
exon.551525 chr6 32838968 32839028 Zm00004b028725c 32838655 32839881 Zm00004b028725c Zm00004b028725,Zm00004b028726 simMerged
exon.551526 chr6 32839148 32839257 Zm00004b028725 32838655 32839881 Zm00004b028725c Zm00004b028725,Zm00004b028726 simMerged
exon.551526 chr6 32839148 32839257 Zm00004b028725c 32838655 32839881 Zm00004b028725c Zm00004b028725,Zm00004b028726 simMerged
exon.551527 chr6 32839340 32839467 Zm00004b028725 32838655 32839881 Zm00004b028725c Zm00004b028725,Zm00004b028726 simMerged
exon.551527 chr6 32839340 32839467 Zm00004b028725c 32838655 32839881 Zm00004b028725c Zm00004b028725,Zm00004b028726 simMerged
exon.551528 chr6 32839746 32839881 Zm00004b028725 32838655 32839881 Zm00004b028725c Zm00004b028725,Zm00004b028726 simMerged
exon.551528 chr6 32839746 32839881 Zm00004b028725c 32838655 32839881 Zm00004b028725c Zm00004b028725,Zm00004b028726 simMerged
exon.551553 chr6 32852324 32852964 Zm00004b028727 32852324 32853925 Zm00004b028727c Zm00004b028727,Zm00004b028728 simMerged
exon.551553 chr6 32852324 32852964 Zm00004b028727c 32852324 32853925 Zm00004b028727c Zm00004b028727,Zm00004b028728 simMerged
exon.551554 chr6 32853072 32853212 Zm00004b028727 32852324 32853925 Zm00004b028727c Zm00004b028727,Zm00004b028728 simMerged
exon.551554 chr6 32853072 32853212 Zm00004b028727c 32852324 32853925 Zm00004b028727c Zm00004b028727,Zm00004b028728 simMerged
exon.551555 chr6 32853764 32853925 Zm00004b028727 32852324 32853925 Zm00004b028727c Zm00004b028727,Zm00004b028728 simMerged
exon.551555 chr6 32853764 32853925 Zm00004b028727c 32852324 32853925 Zm00004b028727c Zm00004b028727,Zm00004b028728 simMerged
exon.551597 chr6 33188715 33189500 Zm00004b028731 33188715 33191377 Zm00004b028731c Zm00004b028731,Zm00004b028732 simMerged
exon.551597 chr6 33188715 33189500 Zm00004b028731c 33188715 33191377 Zm00004b028731c Zm00004b028731,Zm00004b028732 simMerged
exon.551598 chr6 33189596 33189784 Zm00004b028731 33188715 33191377 Zm00004b028731c Zm00004b028731,Zm00004b028732 simMerged
exon.551598 chr6 33189596 33189784 Zm00004b028731c 33188715 33191377 Zm00004b028731c Zm00004b028731,Zm00004b028732 simMerged
exon.551599 chr6 33189931 33189991 Zm00004b028731 33188715 33191377 Zm00004b028731c Zm00004b028731,Zm00004b028732 simMerged
exon.551599 chr6 33189931 33189991 Zm00004b028731c 33188715 33191377 Zm00004b028731c Zm00004b028731,Zm00004b028732 simMerged
exon.551600 chr6 33190081 33190092 Zm00004b028731 33188715 33191377 Zm00004b028731c Zm00004b028731,Zm00004b028732 simMerged
exon.551600 chr6 33190081 33190092 Zm00004b028731c 33188715 33191377 Zm00004b028731c Zm00004b028731,Zm00004b028732 simMerged
exon.551601 chr6 33190524 33190656 Zm00004b028731 33188715 33191377 Zm00004b028731c Zm00004b028731,Zm00004b028732 simMerged
exon.551601 chr6 33190524 33190656 Zm00004b028731c 33188715 33191377 Zm00004b028731c Zm00004b028731,Zm00004b028732 simMerged
exon.551602 chr6 33191005 33191377 Zm00004b028731 33188715 33191377 Zm00004b028731c Zm00004b028731,Zm00004b028732 simMerged
exon.551602 chr6 33191005 33191377 Zm00004b028731c 33188715 33191377 Zm00004b028731c Zm00004b028731,Zm00004b028732 simMerged
exon.551717 chr6 33453343 33454980 Zm00004b028733 33453343 33456798 Zm00004b028733c Zm00004b028733,Zm00004b028734 simMerged
exon.551717 chr6 33453343 33454980 Zm00004b028733c 33453343 33456798 Zm00004b028733c Zm00004b028733,Zm00004b028734 simMerged
exon.551718 chr6 33455068 33455096 Zm00004b028733 33453343 33456798 Zm00004b028733c Zm00004b028733,Zm00004b028734 simMerged
exon.551718 chr6 33455068 33455096 Zm00004b028733c 33453343 33456798 Zm00004b028733c Zm00004b028733,Zm00004b028734 simMerged
exon.551719 chr6 33455329 33455394 Zm00004b028733 33453343 33456798 Zm00004b028733c Zm00004b028733,Zm00004b028734 simMerged
exon.551719 chr6 33455329 33455394 Zm00004b028733c 33453343 33456798 Zm00004b028733c Zm00004b028733,Zm00004b028734 simMerged
exon.551720 chr6 33455500 33455607 Zm00004b028733 33453343 33456798 Zm00004b028733c Zm00004b028733,Zm00004b028734 simMerged
exon.551720 chr6 33455500 33455607 Zm00004b028733c 33453343 33456798 Zm00004b028733c Zm00004b028733,Zm00004b028734 simMerged
exon.551721 chr6 33455849 33456035 Zm00004b028733 33453343 33456798 Zm00004b028733c Zm00004b028733,Zm00004b028734 simMerged
exon.551721 chr6 33455849 33456035 Zm00004b028733c 33453343 33456798 Zm00004b028733c Zm00004b028733,Zm00004b028734 simMerged
exon.551722 chr6 33456315 33456396 Zm00004b028733 33453343 33456798 Zm00004b028733c Zm00004b028733,Zm00004b028734 simMerged
exon.551722 chr6 33456315 33456396 Zm00004b028733c 33453343 33456798 Zm00004b028733c Zm00004b028733,Zm00004b028734 simMerged
exon.551723 chr6 33456493 33456679 Zm00004b028733 33453343 33456798 Zm00004b028733c Zm00004b028733,Zm00004b028734 simMerged
exon.551723 chr6 33456493 33456679 Zm00004b028733c 33453343 33456798 Zm00004b028733c Zm00004b028733,Zm00004b028734 simMerged
exon.551724 chr6 33456740 33456798 Zm00004b028733 33453343 33456798 Zm00004b028733c Zm00004b028733,Zm00004b028734 simMerged
exon.551724 chr6 33456740 33456798 Zm00004b028733c 33453343 33456798 Zm00004b028733c Zm00004b028733,Zm00004b028734 simMerged
exon.551841 chr6 33642976 33643446 Zm00004b028738 33642976 33643446 Zm00004b028738c Zm00004b028738,Zm00004b028739 simMerged
exon.551841 chr6 33642976 33643446 Zm00004b028738c 33642976 33643446 Zm00004b028738c Zm00004b028738,Zm00004b028739 simMerged
exon.551955 chr6 34163577 34165063 Zm00004b028742 34163577 34159030 Zm00004b028742c Zm00004b028742,Zm00004b028743 simMerged
exon.551955 chr6 34163577 34165063 Zm00004b028742c 34163577 34159030 Zm00004b028742c Zm00004b028742,Zm00004b028743 simMerged
exon.551956 chr6 34159166 34160119 Zm00004b028742 34163577 34159030 Zm00004b028742c Zm00004b028742,Zm00004b028743 simMerged
exon.551956 chr6 34159166 34160119 Zm00004b028742c 34163577 34159030 Zm00004b028742c Zm00004b028742,Zm00004b028743 simMerged
exon.551957 chr6 34158495 34159030 Zm00004b028742 34163577 34159030 Zm00004b028742c Zm00004b028742,Zm00004b028743 simMerged
exon.551957 chr6 34158495 34159030 Zm00004b028742c 34163577 34159030 Zm00004b028742c Zm00004b028742,Zm00004b028743 simMerged
exon.552067 chr6 34459897 34460091 Zm00004b028749 34459897 34460368 Zm00004b028749c Zm00004b028749,Zm00004b028750 simMerged
exon.552067 chr6 34459897 34460091 Zm00004b028749c 34459897 34460368 Zm00004b028749c Zm00004b028749,Zm00004b028750 simMerged
exon.552068 chr6 34460162 34460368 Zm00004b028749 34459897 34460368 Zm00004b028749c Zm00004b028749,Zm00004b028750 simMerged
exon.552068 chr6 34460162 34460368 Zm00004b028749c 34459897 34460368 Zm00004b028749c Zm00004b028749,Zm00004b028750 simMerged
exon.552140 chr6 34476116 34476251 Zm00004b028751 34476116 34467698 Zm00004b028751c Zm00004b028751,Zm00004b028752 simMerged
exon.552140 chr6 34476116 34476251 Zm00004b028751c 34476116 34467698 Zm00004b028751c Zm00004b028751,Zm00004b028752 simMerged
exon.552141 chr6 34475892 34476027 Zm00004b028751 34476116 34467698 Zm00004b028751c Zm00004b028751,Zm00004b028752 simMerged
exon.552141 chr6 34475892 34476027 Zm00004b028751c 34476116 34467698 Zm00004b028751c Zm00004b028751,Zm00004b028752 simMerged
exon.552142 chr6 34473134 34473356 Zm00004b028751 34476116 34467698 Zm00004b028751c Zm00004b028751,Zm00004b028752 simMerged
exon.552142 chr6 34473134 34473356 Zm00004b028751c 34476116 34467698 Zm00004b028751c Zm00004b028751,Zm00004b028752 simMerged
exon.552143 chr6 34472986 34473039 Zm00004b028751 34476116 34467698 Zm00004b028751c Zm00004b028751,Zm00004b028752 simMerged
exon.552143 chr6 34472986 34473039 Zm00004b028751c 34476116 34467698 Zm00004b028751c Zm00004b028751,Zm00004b028752 simMerged
exon.552144 chr6 34472525 34472635 Zm00004b028751 34476116 34467698 Zm00004b028751c Zm00004b028751,Zm00004b028752 simMerged
exon.552144 chr6 34472525 34472635 Zm00004b028751c 34476116 34467698 Zm00004b028751c Zm00004b028751,Zm00004b028752 simMerged
exon.552145 chr6 34471869 34472447 Zm00004b028751 34476116 34467698 Zm00004b028751c Zm00004b028751,Zm00004b028752 simMerged
exon.552145 chr6 34471869 34472447 Zm00004b028751c 34476116 34467698 Zm00004b028751c Zm00004b028751,Zm00004b028752 simMerged
exon.552146 chr6 34471396 34471467 Zm00004b028751 34476116 34467698 Zm00004b028751c Zm00004b028751,Zm00004b028752 simMerged
exon.552146 chr6 34471396 34471467 Zm00004b028751c 34476116 34467698 Zm00004b028751c Zm00004b028751,Zm00004b028752 simMerged
exon.552147 chr6 34470366 34471316 Zm00004b028751 34476116 34467698 Zm00004b028751c Zm00004b028751,Zm00004b028752 simMerged
exon.552147 chr6 34470366 34471316 Zm00004b028751c 34476116 34467698 Zm00004b028751c Zm00004b028751,Zm00004b028752 simMerged
exon.552148 chr6 34470211 34470278 Zm00004b028751 34476116 34467698 Zm00004b028751c Zm00004b028751,Zm00004b028752 simMerged
exon.552148 chr6 34470211 34470278 Zm00004b028751c 34476116 34467698 Zm00004b028751c Zm00004b028751,Zm00004b028752 simMerged
exon.552149 chr6 34467793 34470089 Zm00004b028751 34476116 34467698 Zm00004b028751c Zm00004b028751,Zm00004b028752 simMerged
exon.552149 chr6 34467793 34470089 Zm00004b028751c 34476116 34467698 Zm00004b028751c Zm00004b028751,Zm00004b028752 simMerged
exon.552150 chr6 34467182 34467698 Zm00004b028751 34476116 34467698 Zm00004b028751c Zm00004b028751,Zm00004b028752 simMerged
exon.552150 chr6 34467182 34467698 Zm00004b028751c 34476116 34467698 Zm00004b028751c Zm00004b028751,Zm00004b028752 simMerged
exon.552187 chr6 34876644 34877216 Zm00004b028754 34876644 34877216 Zm00004b028754c Zm00004b028754,Zm00004b028755 simMerged
exon.552187 chr6 34876644 34877216 Zm00004b028754c 34876644 34877216 Zm00004b028754c Zm00004b028754,Zm00004b028755 simMerged
exon.552225 chr6 35829339 35830859 Zm00004b028761 35829339 35830859 Zm00004b028761c Zm00004b028761,Zm00004b028762 simMerged
exon.552225 chr6 35829339 35830859 Zm00004b028761c 35829339 35830859 Zm00004b028761c Zm00004b028761,Zm00004b028762 simMerged
exon.552233 chr6 35992248 35992347 Zm00004b028763 35992248 35993910 Zm00004b028763c Zm00004b028763,Zm00004b028764 simMerged
exon.552233 chr6 35992248 35992347 Zm00004b028763c 35992248 35993910 Zm00004b028763c Zm00004b028763,Zm00004b028764 simMerged
exon.552234 chr6 35993471 35993910 Zm00004b028763 35992248 35993910 Zm00004b028763c Zm00004b028763,Zm00004b028764 simMerged
exon.552234 chr6 35993471 35993910 Zm00004b028763c 35992248 35993910 Zm00004b028763c Zm00004b028763,Zm00004b028764 simMerged
exon.552428 chr6 36426875 36427288 Zm00004b028772 36426875 36408311 Zm00004b028772c Zm00004b028772,Zm00004b028773 simMerged
exon.552428 chr6 36426875 36427288 Zm00004b028772c 36426875 36408311 Zm00004b028772c Zm00004b028772,Zm00004b028773 simMerged
exon.552429 chr6 36426745 36426781 Zm00004b028772 36426875 36408311 Zm00004b028772c Zm00004b028772,Zm00004b028773 simMerged
exon.552429 chr6 36426745 36426781 Zm00004b028772c 36426875 36408311 Zm00004b028772c Zm00004b028772,Zm00004b028773 simMerged
exon.552430 chr6 36426284 36426381 Zm00004b028772 36426875 36408311 Zm00004b028772c Zm00004b028772,Zm00004b028773 simMerged
exon.552430 chr6 36426284 36426381 Zm00004b028772c 36426875 36408311 Zm00004b028772c Zm00004b028772,Zm00004b028773 simMerged
exon.552431 chr6 36426070 36426131 Zm00004b028772 36426875 36408311 Zm00004b028772c Zm00004b028772,Zm00004b028773 simMerged
exon.552431 chr6 36426070 36426131 Zm00004b028772c 36426875 36408311 Zm00004b028772c Zm00004b028772,Zm00004b028773 simMerged
exon.552432 chr6 36425863 36425986 Zm00004b028772 36426875 36408311 Zm00004b028772c Zm00004b028772,Zm00004b028773 simMerged
exon.552432 chr6 36425863 36425986 Zm00004b028772c 36426875 36408311 Zm00004b028772c Zm00004b028772,Zm00004b028773 simMerged
exon.552433 chr6 36425565 36425754 Zm00004b028772 36426875 36408311 Zm00004b028772c Zm00004b028772,Zm00004b028773 simMerged
exon.552433 chr6 36425565 36425754 Zm00004b028772c 36426875 36408311 Zm00004b028772c Zm00004b028772,Zm00004b028773 simMerged
exon.552434 chr6 36407653 36408311 Zm00004b028772 36426875 36408311 Zm00004b028772c Zm00004b028772,Zm00004b028773 simMerged
exon.552434 chr6 36407653 36408311 Zm00004b028772c 36426875 36408311 Zm00004b028772c Zm00004b028772,Zm00004b028773 simMerged
exon.552461 chr6 36421165 36423045 Zm00004b028774 36421165 36423045 Zm00004b028774c Zm00004b028774,Zm00004b028775 simMerged
exon.552461 chr6 36421165 36423045 Zm00004b028774c 36421165 36423045 Zm00004b028774c Zm00004b028774,Zm00004b028775 simMerged
exon.552473 chr6 36790885 36791544 Zm00004b028776 36790885 36784031 Zm00004b028776c Zm00004b028776,Zm00004b028777 simMerged
exon.552473 chr6 36790885 36791544 Zm00004b028776c 36790885 36784031 Zm00004b028776c Zm00004b028776,Zm00004b028777 simMerged
exon.552474 chr6 36788960 36789020 Zm00004b028776 36790885 36784031 Zm00004b028776c Zm00004b028776,Zm00004b028777 simMerged
exon.552474 chr6 36788960 36789020 Zm00004b028776c 36790885 36784031 Zm00004b028776c Zm00004b028776,Zm00004b028777 simMerged
exon.552475 chr6 36788571 36788742 Zm00004b028776 36790885 36784031 Zm00004b028776c Zm00004b028776,Zm00004b028777 simMerged
exon.552475 chr6 36788571 36788742 Zm00004b028776c 36790885 36784031 Zm00004b028776c Zm00004b028776,Zm00004b028777 simMerged
exon.552476 chr6 36786485 36786516 Zm00004b028776 36790885 36784031 Zm00004b028776c Zm00004b028776,Zm00004b028777 simMerged
exon.552476 chr6 36786485 36786516 Zm00004b028776c 36790885 36784031 Zm00004b028776c Zm00004b028776,Zm00004b028777 simMerged
exon.552477 chr6 36786349 36786401 Zm00004b028776 36790885 36784031 Zm00004b028776c Zm00004b028776,Zm00004b028777 simMerged
exon.552477 chr6 36786349 36786401 Zm00004b028776c 36790885 36784031 Zm00004b028776c Zm00004b028776,Zm00004b028777 simMerged
exon.552478 chr6 36785910 36786021 Zm00004b028776 36790885 36784031 Zm00004b028776c Zm00004b028776,Zm00004b028777 simMerged
exon.552478 chr6 36785910 36786021 Zm00004b028776c 36790885 36784031 Zm00004b028776c Zm00004b028776,Zm00004b028777 simMerged
exon.552479 chr6 36785777 36785805 Zm00004b028776 36790885 36784031 Zm00004b028776c Zm00004b028776,Zm00004b028777 simMerged
exon.552479 chr6 36785777 36785805 Zm00004b028776c 36790885 36784031 Zm00004b028776c Zm00004b028776,Zm00004b028777 simMerged
exon.552480 chr6 36785540 36785614 Zm00004b028776 36790885 36784031 Zm00004b028776c Zm00004b028776,Zm00004b028777 simMerged
exon.552480 chr6 36785540 36785614 Zm00004b028776c 36790885 36784031 Zm00004b028776c Zm00004b028776,Zm00004b028777 simMerged
exon.552481 chr6 36783536 36784031 Zm00004b028776 36790885 36784031 Zm00004b028776c Zm00004b028776,Zm00004b028777 simMerged
exon.552481 chr6 36783536 36784031 Zm00004b028776c 36790885 36784031 Zm00004b028776c Zm00004b028776,Zm00004b028777 simMerged
exon.552533 chr6 37082974 37083766 Zm00004b028778 37082974 37090770 Zm00004b028778c Zm00004b028778,Zm00004b028779 simMerged
exon.552533 chr6 37082974 37083766 Zm00004b028778c 37082974 37090770 Zm00004b028778c Zm00004b028778,Zm00004b028779 simMerged
exon.552534 chr6 37084846 37086074 Zm00004b028778 37082974 37090770 Zm00004b028778c Zm00004b028778,Zm00004b028779 simMerged
exon.552534 chr6 37084846 37086074 Zm00004b028778c 37082974 37090770 Zm00004b028778c Zm00004b028778,Zm00004b028779 simMerged
exon.552535 chr6 37086170 37086311 Zm00004b028778 37082974 37090770 Zm00004b028778c Zm00004b028778,Zm00004b028779 simMerged
exon.552535 chr6 37086170 37086311 Zm00004b028778c 37082974 37090770 Zm00004b028778c Zm00004b028778,Zm00004b028779 simMerged
exon.552536 chr6 37086397 37086504 Zm00004b028778 37082974 37090770 Zm00004b028778c Zm00004b028778,Zm00004b028779 simMerged
exon.552536 chr6 37086397 37086504 Zm00004b028778c 37082974 37090770 Zm00004b028778c Zm00004b028778,Zm00004b028779 simMerged
exon.552537 chr6 37086924 37087136 Zm00004b028778 37082974 37090770 Zm00004b028778c Zm00004b028778,Zm00004b028779 simMerged
exon.552537 chr6 37086924 37087136 Zm00004b028778c 37082974 37090770 Zm00004b028778c Zm00004b028778,Zm00004b028779 simMerged
exon.552538 chr6 37087223 37087333 Zm00004b028778 37082974 37090770 Zm00004b028778c Zm00004b028778,Zm00004b028779 simMerged
exon.552538 chr6 37087223 37087333 Zm00004b028778c 37082974 37090770 Zm00004b028778c Zm00004b028778,Zm00004b028779 simMerged
exon.552539 chr6 37089358 37089552 Zm00004b028778 37082974 37090770 Zm00004b028778c Zm00004b028778,Zm00004b028779 simMerged
exon.552539 chr6 37089358 37089552 Zm00004b028778c 37082974 37090770 Zm00004b028778c Zm00004b028778,Zm00004b028779 simMerged
exon.552540 chr6 37089713 37089887 Zm00004b028778 37082974 37090770 Zm00004b028778c Zm00004b028778,Zm00004b028779 simMerged
exon.552540 chr6 37089713 37089887 Zm00004b028778c 37082974 37090770 Zm00004b028778c Zm00004b028778,Zm00004b028779 simMerged
exon.552541 chr6 37089996 37090770 Zm00004b028778 37082974 37090770 Zm00004b028778c Zm00004b028778,Zm00004b028779 simMerged
exon.552541 chr6 37089996 37090770 Zm00004b028778c 37082974 37090770 Zm00004b028778c Zm00004b028778,Zm00004b028779 simMerged
exon.552657 chr6 37453462 37453732 Zm00004b028784 37453462 37452832 Zm00004b028784c Zm00004b028784,Zm00004b028785 simMerged
exon.552657 chr6 37453462 37453732 Zm00004b028784c 37453462 37452832 Zm00004b028784c Zm00004b028784,Zm00004b028785 simMerged
exon.552658 chr6 37452935 37452999 Zm00004b028784 37453462 37452832 Zm00004b028784c Zm00004b028784,Zm00004b028785 simMerged
exon.552658 chr6 37452935 37452999 Zm00004b028784c 37453462 37452832 Zm00004b028784c Zm00004b028784,Zm00004b028785 simMerged
exon.552659 chr6 37452339 37452832 Zm00004b028784 37453462 37452832 Zm00004b028784c Zm00004b028784,Zm00004b028785 simMerged
exon.552659 chr6 37452339 37452832 Zm00004b028784c 37453462 37452832 Zm00004b028784c Zm00004b028784,Zm00004b028785 simMerged
exon.552673 chr6 37593032 37593273 Zm00004b028786 37593032 37588248 Zm00004b028786c Zm00004b028786,Zm00004b028787 simMerged
exon.552673 chr6 37593032 37593273 Zm00004b028786c 37593032 37588248 Zm00004b028786c Zm00004b028786,Zm00004b028787 simMerged
exon.552674 chr6 37591515 37591742 Zm00004b028786 37593032 37588248 Zm00004b028786c Zm00004b028786,Zm00004b028787 simMerged
exon.552674 chr6 37591515 37591742 Zm00004b028786c 37593032 37588248 Zm00004b028786c Zm00004b028786,Zm00004b028787 simMerged
exon.552675 chr6 37591065 37591288 Zm00004b028786 37593032 37588248 Zm00004b028786c Zm00004b028786,Zm00004b028787 simMerged
exon.552675 chr6 37591065 37591288 Zm00004b028786c 37593032 37588248 Zm00004b028786c Zm00004b028786,Zm00004b028787 simMerged
exon.552676 chr6 37590832 37590989 Zm00004b028786 37593032 37588248 Zm00004b028786c Zm00004b028786,Zm00004b028787 simMerged
exon.552676 chr6 37590832 37590989 Zm00004b028786c 37593032 37588248 Zm00004b028786c Zm00004b028786,Zm00004b028787 simMerged
exon.552677 chr6 37590145 37590325 Zm00004b028786 37593032 37588248 Zm00004b028786c Zm00004b028786,Zm00004b028787 simMerged
exon.552677 chr6 37590145 37590325 Zm00004b028786c 37593032 37588248 Zm00004b028786c Zm00004b028786,Zm00004b028787 simMerged
exon.552678 chr6 37589972 37590049 Zm00004b028786 37593032 37588248 Zm00004b028786c Zm00004b028786,Zm00004b028787 simMerged
exon.552678 chr6 37589972 37590049 Zm00004b028786c 37593032 37588248 Zm00004b028786c Zm00004b028786,Zm00004b028787 simMerged
exon.552679 chr6 37589725 37589871 Zm00004b028786 37593032 37588248 Zm00004b028786c Zm00004b028786,Zm00004b028787 simMerged
exon.552679 chr6 37589725 37589871 Zm00004b028786c 37593032 37588248 Zm00004b028786c Zm00004b028786,Zm00004b028787 simMerged
exon.552680 chr6 37588294 37589630 Zm00004b028786 37593032 37588248 Zm00004b028786c Zm00004b028786,Zm00004b028787 simMerged
exon.552680 chr6 37588294 37589630 Zm00004b028786c 37593032 37588248 Zm00004b028786c Zm00004b028786,Zm00004b028787 simMerged
exon.552681 chr6 37588213 37588248 Zm00004b028786 37593032 37588248 Zm00004b028786c Zm00004b028786,Zm00004b028787 simMerged
exon.552681 chr6 37588213 37588248 Zm00004b028786c 37593032 37588248 Zm00004b028786c Zm00004b028786,Zm00004b028787 simMerged
exon.552844 chr6 38211683 38211766 Zm00004b028795 38211683 38209044 Zm00004b028795c Zm00004b028795,Zm00004b028796 simMerged
exon.552844 chr6 38211683 38211766 Zm00004b028795c 38211683 38209044 Zm00004b028795c Zm00004b028795,Zm00004b028796 simMerged
exon.552845 chr6 38211513 38211599 Zm00004b028795 38211683 38209044 Zm00004b028795c Zm00004b028795,Zm00004b028796 simMerged
exon.552845 chr6 38211513 38211599 Zm00004b028795c 38211683 38209044 Zm00004b028795c Zm00004b028795,Zm00004b028796 simMerged
exon.552846 chr6 38211175 38211418 Zm00004b028795 38211683 38209044 Zm00004b028795c Zm00004b028795,Zm00004b028796 simMerged
exon.552846 chr6 38211175 38211418 Zm00004b028795c 38211683 38209044 Zm00004b028795c Zm00004b028795,Zm00004b028796 simMerged
exon.552847 chr6 38210468 38211072 Zm00004b028795 38211683 38209044 Zm00004b028795c Zm00004b028795,Zm00004b028796 simMerged
exon.552847 chr6 38210468 38211072 Zm00004b028795c 38211683 38209044 Zm00004b028795c Zm00004b028795,Zm00004b028796 simMerged
exon.552848 chr6 38209173 38210383 Zm00004b028795 38211683 38209044 Zm00004b028795c Zm00004b028795,Zm00004b028796 simMerged
exon.552848 chr6 38209173 38210383 Zm00004b028795c 38211683 38209044 Zm00004b028795c Zm00004b028795,Zm00004b028796 simMerged
exon.552849 chr6 38207986 38209044 Zm00004b028795 38211683 38209044 Zm00004b028795c Zm00004b028795,Zm00004b028796 simMerged
exon.552849 chr6 38207986 38209044 Zm00004b028795c 38211683 38209044 Zm00004b028795c Zm00004b028795,Zm00004b028796 simMerged
exon.552913 chr6 38967338 38967780 Zm00004b028800 38967338 38970310 Zm00004b028800c Zm00004b028800,Zm00004b028801 simMerged
exon.552913 chr6 38967338 38967780 Zm00004b028800c 38967338 38970310 Zm00004b028800c Zm00004b028800,Zm00004b028801 simMerged
exon.552914 chr6 38968107 38968169 Zm00004b028800 38967338 38970310 Zm00004b028800c Zm00004b028800,Zm00004b028801 simMerged
exon.552914 chr6 38968107 38968169 Zm00004b028800c 38967338 38970310 Zm00004b028800c Zm00004b028800,Zm00004b028801 simMerged
exon.552915 chr6 38968298 38968670 Zm00004b028800 38967338 38970310 Zm00004b028800c Zm00004b028800,Zm00004b028801 simMerged
exon.552915 chr6 38968298 38968670 Zm00004b028800c 38967338 38970310 Zm00004b028800c Zm00004b028800,Zm00004b028801 simMerged
exon.552916 chr6 38969350 38969511 Zm00004b028800 38967338 38970310 Zm00004b028800c Zm00004b028800,Zm00004b028801 simMerged
exon.552916 chr6 38969350 38969511 Zm00004b028800c 38967338 38970310 Zm00004b028800c Zm00004b028800,Zm00004b028801 simMerged
exon.552917 chr6 38969614 38970310 Zm00004b028800 38967338 38970310 Zm00004b028800c Zm00004b028800,Zm00004b028801 simMerged
exon.552917 chr6 38969614 38970310 Zm00004b028800c 38967338 38970310 Zm00004b028800c Zm00004b028800,Zm00004b028801 simMerged
exon.553057 chr6 39553654 39553771 Zm00004b028805 39553654 39559559 Zm00004b028805c Zm00004b028805,Zm00004b028806 simMerged
exon.553057 chr6 39553654 39553771 Zm00004b028805c 39553654 39559559 Zm00004b028805c Zm00004b028805,Zm00004b028806 simMerged
exon.553058 chr6 39553938 39554292 Zm00004b028805 39553654 39559559 Zm00004b028805c Zm00004b028805,Zm00004b028806 simMerged
exon.553058 chr6 39553938 39554292 Zm00004b028805c 39553654 39559559 Zm00004b028805c Zm00004b028805,Zm00004b028806 simMerged
exon.553059 chr6 39555920 39557858 Zm00004b028805 39553654 39559559 Zm00004b028805c Zm00004b028805,Zm00004b028806 simMerged
exon.553059 chr6 39555920 39557858 Zm00004b028805c 39553654 39559559 Zm00004b028805c Zm00004b028805,Zm00004b028806 simMerged
exon.553060 chr6 39557944 39558090 Zm00004b028805 39553654 39559559 Zm00004b028805c Zm00004b028805,Zm00004b028806 simMerged
exon.553060 chr6 39557944 39558090 Zm00004b028805c 39553654 39559559 Zm00004b028805c Zm00004b028805,Zm00004b028806 simMerged
exon.553061 chr6 39558431 39559559 Zm00004b028805 39553654 39559559 Zm00004b028805c Zm00004b028805,Zm00004b028806 simMerged
exon.553061 chr6 39558431 39559559 Zm00004b028805c 39553654 39559559 Zm00004b028805c Zm00004b028805,Zm00004b028806 simMerged
exon.553101 chr6 39887683 39887867 Zm00004b028808 39887683 39889223 Zm00004b028808c Zm00004b028808,Zm00004b028809 simMerged
exon.553101 chr6 39887683 39887867 Zm00004b028808c 39887683 39889223 Zm00004b028808c Zm00004b028808,Zm00004b028809 simMerged
exon.553102 chr6 39888662 39889223 Zm00004b028808 39887683 39889223 Zm00004b028808c Zm00004b028808,Zm00004b028809 simMerged
exon.553102 chr6 39888662 39889223 Zm00004b028808c 39887683 39889223 Zm00004b028808c Zm00004b028808,Zm00004b028809 simMerged
exon.553254 chr6 40631165 40631679 Zm00004b028813 40631165 40628046 Zm00004b028813c Zm00004b028813,Zm00004b028814 simMerged
exon.553254 chr6 40631165 40631679 Zm00004b028813c 40631165 40628046 Zm00004b028813c Zm00004b028813,Zm00004b028814 simMerged
exon.553255 chr6 40630692 40631059 Zm00004b028813 40631165 40628046 Zm00004b028813c Zm00004b028813,Zm00004b028814 simMerged
exon.553255 chr6 40630692 40631059 Zm00004b028813c 40631165 40628046 Zm00004b028813c Zm00004b028813,Zm00004b028814 simMerged
exon.553256 chr6 40629609 40629688 Zm00004b028813 40631165 40628046 Zm00004b028813c Zm00004b028813,Zm00004b028814 simMerged
exon.553256 chr6 40629609 40629688 Zm00004b028813c 40631165 40628046 Zm00004b028813c Zm00004b028813,Zm00004b028814 simMerged
exon.553257 chr6 40629470 40629521 Zm00004b028813 40631165 40628046 Zm00004b028813c Zm00004b028813,Zm00004b028814 simMerged
exon.553257 chr6 40629470 40629521 Zm00004b028813c 40631165 40628046 Zm00004b028813c Zm00004b028813,Zm00004b028814 simMerged
exon.553258 chr6 40629300 40629341 Zm00004b028813 40631165 40628046 Zm00004b028813c Zm00004b028813,Zm00004b028814 simMerged
exon.553258 chr6 40629300 40629341 Zm00004b028813c 40631165 40628046 Zm00004b028813c Zm00004b028813,Zm00004b028814 simMerged
exon.553259 chr6 40629124 40629202 Zm00004b028813 40631165 40628046 Zm00004b028813c Zm00004b028813,Zm00004b028814 simMerged
exon.553259 chr6 40629124 40629202 Zm00004b028813c 40631165 40628046 Zm00004b028813c Zm00004b028813,Zm00004b028814 simMerged
exon.553260 chr6 40628924 40628955 Zm00004b028813 40631165 40628046 Zm00004b028813c Zm00004b028813,Zm00004b028814 simMerged
exon.553260 chr6 40628924 40628955 Zm00004b028813c 40631165 40628046 Zm00004b028813c Zm00004b028813,Zm00004b028814 simMerged
exon.553261 chr6 40628773 40628841 Zm00004b028813 40631165 40628046 Zm00004b028813c Zm00004b028813,Zm00004b028814 simMerged
exon.553261 chr6 40628773 40628841 Zm00004b028813c 40631165 40628046 Zm00004b028813c Zm00004b028813,Zm00004b028814 simMerged
exon.553262 chr6 40628411 40628689 Zm00004b028813 40631165 40628046 Zm00004b028813c Zm00004b028813,Zm00004b028814 simMerged
exon.553262 chr6 40628411 40628689 Zm00004b028813c 40631165 40628046 Zm00004b028813c Zm00004b028813,Zm00004b028814 simMerged
exon.553263 chr6 40628268 40628318 Zm00004b028813 40631165 40628046 Zm00004b028813c Zm00004b028813,Zm00004b028814 simMerged
exon.553263 chr6 40628268 40628318 Zm00004b028813c 40631165 40628046 Zm00004b028813c Zm00004b028813,Zm00004b028814 simMerged
exon.553264 chr6 40627699 40628046 Zm00004b028813 40631165 40628046 Zm00004b028813c Zm00004b028813,Zm00004b028814 simMerged
exon.553264 chr6 40627699 40628046 Zm00004b028813c 40631165 40628046 Zm00004b028813c Zm00004b028813,Zm00004b028814 simMerged
exon.553391 chr6 40772564 40772875 Zm00004b028817 40772564 40764958 Zm00004b028817c Zm00004b028817,Zm00004b028818 simMerged
exon.553391 chr6 40772564 40772875 Zm00004b028817c 40772564 40764958 Zm00004b028817c Zm00004b028817,Zm00004b028818 simMerged
exon.553392 chr6 40770228 40770368 Zm00004b028817 40772564 40764958 Zm00004b028817c Zm00004b028817,Zm00004b028818 simMerged
exon.553392 chr6 40770228 40770368 Zm00004b028817c 40772564 40764958 Zm00004b028817c Zm00004b028817,Zm00004b028818 simMerged
exon.553393 chr6 40769999 40770095 Zm00004b028817 40772564 40764958 Zm00004b028817c Zm00004b028817,Zm00004b028818 simMerged
exon.553393 chr6 40769999 40770095 Zm00004b028817c 40772564 40764958 Zm00004b028817c Zm00004b028817,Zm00004b028818 simMerged
exon.553394 chr6 40769791 40769894 Zm00004b028817 40772564 40764958 Zm00004b028817c Zm00004b028817,Zm00004b028818 simMerged
exon.553394 chr6 40769791 40769894 Zm00004b028817c 40772564 40764958 Zm00004b028817c Zm00004b028817,Zm00004b028818 simMerged
exon.553395 chr6 40768171 40768282 Zm00004b028817 40772564 40764958 Zm00004b028817c Zm00004b028817,Zm00004b028818 simMerged
exon.553395 chr6 40768171 40768282 Zm00004b028817c 40772564 40764958 Zm00004b028817c Zm00004b028817,Zm00004b028818 simMerged
exon.553396 chr6 40767904 40767965 Zm00004b028817 40772564 40764958 Zm00004b028817c Zm00004b028817,Zm00004b028818 simMerged
exon.553396 chr6 40767904 40767965 Zm00004b028817c 40772564 40764958 Zm00004b028817c Zm00004b028817,Zm00004b028818 simMerged
exon.553397 chr6 40767724 40767798 Zm00004b028817 40772564 40764958 Zm00004b028817c Zm00004b028817,Zm00004b028818 simMerged
exon.553397 chr6 40767724 40767798 Zm00004b028817c 40772564 40764958 Zm00004b028817c Zm00004b028817,Zm00004b028818 simMerged
exon.553398 chr6 40767197 40767265 Zm00004b028817 40772564 40764958 Zm00004b028817c Zm00004b028817,Zm00004b028818 simMerged
exon.553398 chr6 40767197 40767265 Zm00004b028817c 40772564 40764958 Zm00004b028817c Zm00004b028817,Zm00004b028818 simMerged
exon.553399 chr6 40766162 40766242 Zm00004b028817 40772564 40764958 Zm00004b028817c Zm00004b028817,Zm00004b028818 simMerged
exon.553399 chr6 40766162 40766242 Zm00004b028817c 40772564 40764958 Zm00004b028817c Zm00004b028817,Zm00004b028818 simMerged
exon.553400 chr6 40765942 40766037 Zm00004b028817 40772564 40764958 Zm00004b028817c Zm00004b028817,Zm00004b028818 simMerged
exon.553400 chr6 40765942 40766037 Zm00004b028817c 40772564 40764958 Zm00004b028817c Zm00004b028817,Zm00004b028818 simMerged
exon.553401 chr6 40765553 40765678 Zm00004b028817 40772564 40764958 Zm00004b028817c Zm00004b028817,Zm00004b028818 simMerged
exon.553401 chr6 40765553 40765678 Zm00004b028817c 40772564 40764958 Zm00004b028817c Zm00004b028817,Zm00004b028818 simMerged
exon.553402 chr6 40765134 40765181 Zm00004b028817 40772564 40764958 Zm00004b028817c Zm00004b028817,Zm00004b028818 simMerged
exon.553402 chr6 40765134 40765181 Zm00004b028817c 40772564 40764958 Zm00004b028817c Zm00004b028817,Zm00004b028818 simMerged
exon.553403 chr6 40764881 40764958 Zm00004b028817 40772564 40764958 Zm00004b028817c Zm00004b028817,Zm00004b028818 simMerged
exon.553403 chr6 40764881 40764958 Zm00004b028817c 40772564 40764958 Zm00004b028817c Zm00004b028817,Zm00004b028818 simMerged
exon.553693 chr6 41263667 41263867 Zm00004b028819 41263667 41265598 Zm00004b028819c Zm00004b028819,Zm00004b028820 simMerged
exon.553693 chr6 41263667 41263867 Zm00004b028819c 41263667 41265598 Zm00004b028819c Zm00004b028819,Zm00004b028820 simMerged
exon.553694 chr6 41265396 41265598 Zm00004b028819 41263667 41265598 Zm00004b028819c Zm00004b028819,Zm00004b028820 simMerged
exon.553694 chr6 41265396 41265598 Zm00004b028819c 41263667 41265598 Zm00004b028819c Zm00004b028819,Zm00004b028820 simMerged
exon.553818 chr6 42443457 42443768 Zm00004b028827 42443457 42441045 Zm00004b028827c Zm00004b028827,Zm00004b028828 simMerged
exon.553818 chr6 42443457 42443768 Zm00004b028827c 42443457 42441045 Zm00004b028827c Zm00004b028827,Zm00004b028828 simMerged
exon.553819 chr6 42443166 42443345 Zm00004b028827 42443457 42441045 Zm00004b028827c Zm00004b028827,Zm00004b028828 simMerged
exon.553819 chr6 42443166 42443345 Zm00004b028827c 42443457 42441045 Zm00004b028827c Zm00004b028827,Zm00004b028828 simMerged
exon.553820 chr6 42442408 42442558 Zm00004b028827 42443457 42441045 Zm00004b028827c Zm00004b028827,Zm00004b028828 simMerged
exon.553820 chr6 42442408 42442558 Zm00004b028827c 42443457 42441045 Zm00004b028827c Zm00004b028827,Zm00004b028828 simMerged
exon.553821 chr6 42442214 42442302 Zm00004b028827 42443457 42441045 Zm00004b028827c Zm00004b028827,Zm00004b028828 simMerged
exon.553821 chr6 42442214 42442302 Zm00004b028827c 42443457 42441045 Zm00004b028827c Zm00004b028827,Zm00004b028828 simMerged
exon.553822 chr6 42441346 42441400 Zm00004b028827 42443457 42441045 Zm00004b028827c Zm00004b028827,Zm00004b028828 simMerged
exon.553822 chr6 42441346 42441400 Zm00004b028827c 42443457 42441045 Zm00004b028827c Zm00004b028827,Zm00004b028828 simMerged
exon.553823 chr6 42441182 42441267 Zm00004b028827 42443457 42441045 Zm00004b028827c Zm00004b028827,Zm00004b028828 simMerged
exon.553823 chr6 42441182 42441267 Zm00004b028827c 42443457 42441045 Zm00004b028827c Zm00004b028827,Zm00004b028828 simMerged
exon.553824 chr6 42440854 42441045 Zm00004b028827 42443457 42441045 Zm00004b028827c Zm00004b028827,Zm00004b028828 simMerged
exon.553824 chr6 42440854 42441045 Zm00004b028827c 42443457 42441045 Zm00004b028827c Zm00004b028827,Zm00004b028828 simMerged
exon.554279 chr6 42903091 42903151 Zm00004b028834 42903091 42896770 Zm00004b028834c Zm00004b028834,Zm00004b028835 simMerged
exon.554279 chr6 42903091 42903151 Zm00004b028834c 42903091 42896770 Zm00004b028834c Zm00004b028834,Zm00004b028835 simMerged
exon.554280 chr6 42902427 42903006 Zm00004b028834 42903091 42896770 Zm00004b028834c Zm00004b028834,Zm00004b028835 simMerged
exon.554280 chr6 42902427 42903006 Zm00004b028834c 42903091 42896770 Zm00004b028834c Zm00004b028834,Zm00004b028835 simMerged
exon.554281 chr6 42897836 42897906 Zm00004b028834 42903091 42896770 Zm00004b028834c Zm00004b028834,Zm00004b028835 simMerged
exon.554281 chr6 42897836 42897906 Zm00004b028834c 42903091 42896770 Zm00004b028834c Zm00004b028834,Zm00004b028835 simMerged
exon.554282 chr6 42896857 42897030 Zm00004b028834 42903091 42896770 Zm00004b028834c Zm00004b028834,Zm00004b028835 simMerged
exon.554282 chr6 42896857 42897030 Zm00004b028834c 42903091 42896770 Zm00004b028834c Zm00004b028834,Zm00004b028835 simMerged
exon.554283 chr6 42896155 42896770 Zm00004b028834 42903091 42896770 Zm00004b028834c Zm00004b028834,Zm00004b028835 simMerged
exon.554283 chr6 42896155 42896770 Zm00004b028834c 42903091 42896770 Zm00004b028834c Zm00004b028834,Zm00004b028835 simMerged
exon.554342 chr6 43191663 43192066 Zm00004b028836 43191663 43198667 Zm00004b028836c Zm00004b028836,Zm00004b028837 simMerged
exon.554342 chr6 43191663 43192066 Zm00004b028836c 43191663 43198667 Zm00004b028836c Zm00004b028836,Zm00004b028837 simMerged
exon.554343 chr6 43192177 43194963 Zm00004b028836 43191663 43198667 Zm00004b028836c Zm00004b028836,Zm00004b028837 simMerged
exon.554343 chr6 43192177 43194963 Zm00004b028836c 43191663 43198667 Zm00004b028836c Zm00004b028836,Zm00004b028837 simMerged
exon.554344 chr6 43196260 43196423 Zm00004b028836 43191663 43198667 Zm00004b028836c Zm00004b028836,Zm00004b028837 simMerged
exon.554344 chr6 43196260 43196423 Zm00004b028836c 43191663 43198667 Zm00004b028836c Zm00004b028836,Zm00004b028837 simMerged
exon.554345 chr6 43196527 43196626 Zm00004b028836 43191663 43198667 Zm00004b028836c Zm00004b028836,Zm00004b028837 simMerged
exon.554345 chr6 43196527 43196626 Zm00004b028836c 43191663 43198667 Zm00004b028836c Zm00004b028836,Zm00004b028837 simMerged
exon.554346 chr6 43196727 43196993 Zm00004b028836 43191663 43198667 Zm00004b028836c Zm00004b028836,Zm00004b028837 simMerged
exon.554346 chr6 43196727 43196993 Zm00004b028836c 43191663 43198667 Zm00004b028836c Zm00004b028836,Zm00004b028837 simMerged
exon.554347 chr6 43197081 43197158 Zm00004b028836 43191663 43198667 Zm00004b028836c Zm00004b028836,Zm00004b028837 simMerged
exon.554347 chr6 43197081 43197158 Zm00004b028836c 43191663 43198667 Zm00004b028836c Zm00004b028836,Zm00004b028837 simMerged
exon.554348 chr6 43197236 43197337 Zm00004b028836 43191663 43198667 Zm00004b028836c Zm00004b028836,Zm00004b028837 simMerged
exon.554348 chr6 43197236 43197337 Zm00004b028836c 43191663 43198667 Zm00004b028836c Zm00004b028836,Zm00004b028837 simMerged
exon.554349 chr6 43197420 43197469 Zm00004b028836 43191663 43198667 Zm00004b028836c Zm00004b028836,Zm00004b028837 simMerged
exon.554349 chr6 43197420 43197469 Zm00004b028836c 43191663 43198667 Zm00004b028836c Zm00004b028836,Zm00004b028837 simMerged
exon.554350 chr6 43197562 43197661 Zm00004b028836 43191663 43198667 Zm00004b028836c Zm00004b028836,Zm00004b028837 simMerged
exon.554350 chr6 43197562 43197661 Zm00004b028836c 43191663 43198667 Zm00004b028836c Zm00004b028836,Zm00004b028837 simMerged
exon.554351 chr6 43197753 43197851 Zm00004b028836 43191663 43198667 Zm00004b028836c Zm00004b028836,Zm00004b028837 simMerged
exon.554351 chr6 43197753 43197851 Zm00004b028836c 43191663 43198667 Zm00004b028836c Zm00004b028836,Zm00004b028837 simMerged
exon.554352 chr6 43197953 43198667 Zm00004b028836 43191663 43198667 Zm00004b028836c Zm00004b028836,Zm00004b028837 simMerged
exon.554352 chr6 43197953 43198667 Zm00004b028836c 43191663 43198667 Zm00004b028836c Zm00004b028836,Zm00004b028837 simMerged
exon.554433 chr6 43641731 43642160 Zm00004b028838 43641731 43656985 Zm00004b028838c Zm00004b028838,Zm00004b028839 simMerged
exon.554433 chr6 43641731 43642160 Zm00004b028838c 43641731 43656985 Zm00004b028838c Zm00004b028838,Zm00004b028839 simMerged
exon.554434 chr6 43642259 43642321 Zm00004b028838 43641731 43656985 Zm00004b028838c Zm00004b028838,Zm00004b028839 simMerged
exon.554434 chr6 43642259 43642321 Zm00004b028838c 43641731 43656985 Zm00004b028838c Zm00004b028838,Zm00004b028839 simMerged
exon.554435 chr6 43642445 43642761 Zm00004b028838 43641731 43656985 Zm00004b028838c Zm00004b028838,Zm00004b028839 simMerged
exon.554435 chr6 43642445 43642761 Zm00004b028838c 43641731 43656985 Zm00004b028838c Zm00004b028838,Zm00004b028839 simMerged
exon.554436 chr6 43642846 43642945 Zm00004b028838 43641731 43656985 Zm00004b028838c Zm00004b028838,Zm00004b028839 simMerged
exon.554436 chr6 43642846 43642945 Zm00004b028838c 43641731 43656985 Zm00004b028838c Zm00004b028838,Zm00004b028839 simMerged
exon.554437 chr6 43643035 43643112 Zm00004b028838 43641731 43656985 Zm00004b028838c Zm00004b028838,Zm00004b028839 simMerged
exon.554437 chr6 43643035 43643112 Zm00004b028838c 43641731 43656985 Zm00004b028838c Zm00004b028838,Zm00004b028839 simMerged
exon.554438 chr6 43643192 43643251 Zm00004b028838 43641731 43656985 Zm00004b028838c Zm00004b028838,Zm00004b028839 simMerged
exon.554438 chr6 43643192 43643251 Zm00004b028838c 43641731 43656985 Zm00004b028838c Zm00004b028838,Zm00004b028839 simMerged
exon.554439 chr6 43643372 43643476 Zm00004b028838 43641731 43656985 Zm00004b028838c Zm00004b028838,Zm00004b028839 simMerged
exon.554439 chr6 43643372 43643476 Zm00004b028838c 43641731 43656985 Zm00004b028838c Zm00004b028838,Zm00004b028839 simMerged
exon.554440 chr6 43644576 43644686 Zm00004b028838 43641731 43656985 Zm00004b028838c Zm00004b028838,Zm00004b028839 simMerged
exon.554440 chr6 43644576 43644686 Zm00004b028838c 43641731 43656985 Zm00004b028838c Zm00004b028838,Zm00004b028839 simMerged
exon.554441 chr6 43645085 43645126 Zm00004b028838 43641731 43656985 Zm00004b028838c Zm00004b028838,Zm00004b028839 simMerged
exon.554441 chr6 43645085 43645126 Zm00004b028838c 43641731 43656985 Zm00004b028838c Zm00004b028838,Zm00004b028839 simMerged
exon.554442 chr6 43645253 43645360 Zm00004b028838 43641731 43656985 Zm00004b028838c Zm00004b028838,Zm00004b028839 simMerged
exon.554442 chr6 43645253 43645360 Zm00004b028838c 43641731 43656985 Zm00004b028838c Zm00004b028838,Zm00004b028839 simMerged
exon.554443 chr6 43645453 43645640 Zm00004b028838 43641731 43656985 Zm00004b028838c Zm00004b028838,Zm00004b028839 simMerged
exon.554443 chr6 43645453 43645640 Zm00004b028838c 43641731 43656985 Zm00004b028838c Zm00004b028838,Zm00004b028839 simMerged
exon.554444 chr6 43646494 43646774 Zm00004b028838 43641731 43656985 Zm00004b028838c Zm00004b028838,Zm00004b028839 simMerged
exon.554444 chr6 43646494 43646774 Zm00004b028838c 43641731 43656985 Zm00004b028838c Zm00004b028838,Zm00004b028839 simMerged
exon.554445 chr6 43646856 43646977 Zm00004b028838 43641731 43656985 Zm00004b028838c Zm00004b028838,Zm00004b028839 simMerged
exon.554445 chr6 43646856 43646977 Zm00004b028838c 43641731 43656985 Zm00004b028838c Zm00004b028838,Zm00004b028839 simMerged
exon.554446 chr6 43647097 43647139 Zm00004b028838 43641731 43656985 Zm00004b028838c Zm00004b028838,Zm00004b028839 simMerged
exon.554446 chr6 43647097 43647139 Zm00004b028838c 43641731 43656985 Zm00004b028838c Zm00004b028838,Zm00004b028839 simMerged
exon.554447 chr6 43647242 43647333 Zm00004b028838 43641731 43656985 Zm00004b028838c Zm00004b028838,Zm00004b028839 simMerged
exon.554447 chr6 43647242 43647333 Zm00004b028838c 43641731 43656985 Zm00004b028838c Zm00004b028838,Zm00004b028839 simMerged
exon.554448 chr6 43655062 43655110 Zm00004b028838 43641731 43656985 Zm00004b028838c Zm00004b028838,Zm00004b028839 simMerged
exon.554448 chr6 43655062 43655110 Zm00004b028838c 43641731 43656985 Zm00004b028838c Zm00004b028838,Zm00004b028839 simMerged
exon.554449 chr6 43655355 43655425 Zm00004b028838 43641731 43656985 Zm00004b028838c Zm00004b028838,Zm00004b028839 simMerged
exon.554449 chr6 43655355 43655425 Zm00004b028838c 43641731 43656985 Zm00004b028838c Zm00004b028838,Zm00004b028839 simMerged
exon.554450 chr6 43655522 43655641 Zm00004b028838 43641731 43656985 Zm00004b028838c Zm00004b028838,Zm00004b028839 simMerged
exon.554450 chr6 43655522 43655641 Zm00004b028838c 43641731 43656985 Zm00004b028838c Zm00004b028838,Zm00004b028839 simMerged
exon.554451 chr6 43656090 43656178 Zm00004b028838 43641731 43656985 Zm00004b028838c Zm00004b028838,Zm00004b028839 simMerged
exon.554451 chr6 43656090 43656178 Zm00004b028838c 43641731 43656985 Zm00004b028838c Zm00004b028838,Zm00004b028839 simMerged
exon.554452 chr6 43656511 43656556 Zm00004b028838 43641731 43656985 Zm00004b028838c Zm00004b028838,Zm00004b028839 simMerged
exon.554452 chr6 43656511 43656556 Zm00004b028838c 43641731 43656985 Zm00004b028838c Zm00004b028838,Zm00004b028839 simMerged
exon.554453 chr6 43656642 43656985 Zm00004b028838 43641731 43656985 Zm00004b028838c Zm00004b028838,Zm00004b028839 simMerged
exon.554453 chr6 43656642 43656985 Zm00004b028838c 43641731 43656985 Zm00004b028838c Zm00004b028838,Zm00004b028839 simMerged
exon.554652 chr6 45647331 45647597 Zm00004b028848 45647331 45647597 Zm00004b028848c Zm00004b028848,Zm00004b028849 simMerged
exon.554652 chr6 45647331 45647597 Zm00004b028848c 45647331 45647597 Zm00004b028848c Zm00004b028848,Zm00004b028849 simMerged
exon.554679 chr6 46750778 46751016 Zm00004b028852 46750778 46746831 Zm00004b028852c Zm00004b028852,Zm00004b028853 simMerged
exon.554679 chr6 46750778 46751016 Zm00004b028852c 46750778 46746831 Zm00004b028852c Zm00004b028852,Zm00004b028853 simMerged
exon.554680 chr6 46750560 46750643 Zm00004b028852 46750778 46746831 Zm00004b028852c Zm00004b028852,Zm00004b028853 simMerged
exon.554680 chr6 46750560 46750643 Zm00004b028852c 46750778 46746831 Zm00004b028852c Zm00004b028852,Zm00004b028853 simMerged
exon.554681 chr6 46750375 46750453 Zm00004b028852 46750778 46746831 Zm00004b028852c Zm00004b028852,Zm00004b028853 simMerged
exon.554681 chr6 46750375 46750453 Zm00004b028852c 46750778 46746831 Zm00004b028852c Zm00004b028852,Zm00004b028853 simMerged
exon.554682 chr6 46750013 46750099 Zm00004b028852 46750778 46746831 Zm00004b028852c Zm00004b028852,Zm00004b028853 simMerged
exon.554682 chr6 46750013 46750099 Zm00004b028852c 46750778 46746831 Zm00004b028852c Zm00004b028852,Zm00004b028853 simMerged
exon.554683 chr6 46749017 46749115 Zm00004b028852 46750778 46746831 Zm00004b028852c Zm00004b028852,Zm00004b028853 simMerged
exon.554683 chr6 46749017 46749115 Zm00004b028852c 46750778 46746831 Zm00004b028852c Zm00004b028852,Zm00004b028853 simMerged
exon.554684 chr6 46748851 46748913 Zm00004b028852 46750778 46746831 Zm00004b028852c Zm00004b028852,Zm00004b028853 simMerged
exon.554684 chr6 46748851 46748913 Zm00004b028852c 46750778 46746831 Zm00004b028852c Zm00004b028852,Zm00004b028853 simMerged
exon.554685 chr6 46748664 46748762 Zm00004b028852 46750778 46746831 Zm00004b028852c Zm00004b028852,Zm00004b028853 simMerged
exon.554685 chr6 46748664 46748762 Zm00004b028852c 46750778 46746831 Zm00004b028852c Zm00004b028852,Zm00004b028853 simMerged
exon.554686 chr6 46748434 46748574 Zm00004b028852 46750778 46746831 Zm00004b028852c Zm00004b028852,Zm00004b028853 simMerged
exon.554686 chr6 46748434 46748574 Zm00004b028852c 46750778 46746831 Zm00004b028852c Zm00004b028852,Zm00004b028853 simMerged
exon.554687 chr6 46748237 46748348 Zm00004b028852 46750778 46746831 Zm00004b028852c Zm00004b028852,Zm00004b028853 simMerged
exon.554687 chr6 46748237 46748348 Zm00004b028852c 46750778 46746831 Zm00004b028852c Zm00004b028852,Zm00004b028853 simMerged
exon.554688 chr6 46747925 46747995 Zm00004b028852 46750778 46746831 Zm00004b028852c Zm00004b028852,Zm00004b028853 simMerged
exon.554688 chr6 46747925 46747995 Zm00004b028852c 46750778 46746831 Zm00004b028852c Zm00004b028852,Zm00004b028853 simMerged
exon.554689 chr6 46747681 46747839 Zm00004b028852 46750778 46746831 Zm00004b028852c Zm00004b028852,Zm00004b028853 simMerged
exon.554689 chr6 46747681 46747839 Zm00004b028852c 46750778 46746831 Zm00004b028852c Zm00004b028852,Zm00004b028853 simMerged
exon.554690 chr6 46747269 46747390 Zm00004b028852 46750778 46746831 Zm00004b028852c Zm00004b028852,Zm00004b028853 simMerged
exon.554690 chr6 46747269 46747390 Zm00004b028852c 46750778 46746831 Zm00004b028852c Zm00004b028852,Zm00004b028853 simMerged
exon.554691 chr6 46747085 46747181 Zm00004b028852 46750778 46746831 Zm00004b028852c Zm00004b028852,Zm00004b028853 simMerged
exon.554691 chr6 46747085 46747181 Zm00004b028852c 46750778 46746831 Zm00004b028852c Zm00004b028852,Zm00004b028853 simMerged
exon.554692 chr6 46746410 46746831 Zm00004b028852 46750778 46746831 Zm00004b028852c Zm00004b028852,Zm00004b028853 simMerged
exon.554692 chr6 46746410 46746831 Zm00004b028852c 46750778 46746831 Zm00004b028852c Zm00004b028852,Zm00004b028853 simMerged
exon.554717 chr6 46953837 46954043 Zm00004b028855 46953837 46954043 Zm00004b028855c Zm00004b028855,Zm00004b028856 simMerged
exon.554717 chr6 46953837 46954043 Zm00004b028855c 46953837 46954043 Zm00004b028855c Zm00004b028855,Zm00004b028856 simMerged
exon.554879 chr6 48445779 48446012 Zm00004b028863 48445779 48446012 Zm00004b028863c Zm00004b028863,Zm00004b028864 simMerged
exon.554879 chr6 48445779 48446012 Zm00004b028863c 48445779 48446012 Zm00004b028863c Zm00004b028863,Zm00004b028864 simMerged
exon.554896 chr6 48665000 48665398 Zm00004b028865 48665000 48682813 Zm00004b028865c Zm00004b028865,Zm00004b028866 simMerged
exon.554896 chr6 48665000 48665398 Zm00004b028865c 48665000 48682813 Zm00004b028865c Zm00004b028865,Zm00004b028866 simMerged
exon.554897 chr6 48666612 48669567 Zm00004b028865 48665000 48682813 Zm00004b028865c Zm00004b028865,Zm00004b028866 simMerged
exon.554897 chr6 48666612 48669567 Zm00004b028865c 48665000 48682813 Zm00004b028865c Zm00004b028865,Zm00004b028866 simMerged
exon.554898 chr6 48669655 48669735 Zm00004b028865 48665000 48682813 Zm00004b028865c Zm00004b028865,Zm00004b028866 simMerged
exon.554898 chr6 48669655 48669735 Zm00004b028865c 48665000 48682813 Zm00004b028865c Zm00004b028865,Zm00004b028866 simMerged
exon.554899 chr6 48669826 48669895 Zm00004b028865 48665000 48682813 Zm00004b028865c Zm00004b028865,Zm00004b028866 simMerged
exon.554899 chr6 48669826 48669895 Zm00004b028865c 48665000 48682813 Zm00004b028865c Zm00004b028865,Zm00004b028866 simMerged
exon.554900 chr6 48676920 48676975 Zm00004b028865 48665000 48682813 Zm00004b028865c Zm00004b028865,Zm00004b028866 simMerged
exon.554900 chr6 48676920 48676975 Zm00004b028865c 48665000 48682813 Zm00004b028865c Zm00004b028865,Zm00004b028866 simMerged
exon.554901 chr6 48679053 48679205 Zm00004b028865 48665000 48682813 Zm00004b028865c Zm00004b028865,Zm00004b028866 simMerged
exon.554901 chr6 48679053 48679205 Zm00004b028865c 48665000 48682813 Zm00004b028865c Zm00004b028865,Zm00004b028866 simMerged
exon.554902 chr6 48679526 48679689 Zm00004b028865 48665000 48682813 Zm00004b028865c Zm00004b028865,Zm00004b028866 simMerged
exon.554902 chr6 48679526 48679689 Zm00004b028865c 48665000 48682813 Zm00004b028865c Zm00004b028865,Zm00004b028866 simMerged
exon.554903 chr6 48680031 48680178 Zm00004b028865 48665000 48682813 Zm00004b028865c Zm00004b028865,Zm00004b028866 simMerged
exon.554903 chr6 48680031 48680178 Zm00004b028865c 48665000 48682813 Zm00004b028865c Zm00004b028865,Zm00004b028866 simMerged
exon.554904 chr6 48680278 48680400 Zm00004b028865 48665000 48682813 Zm00004b028865c Zm00004b028865,Zm00004b028866 simMerged
exon.554904 chr6 48680278 48680400 Zm00004b028865c 48665000 48682813 Zm00004b028865c Zm00004b028865,Zm00004b028866 simMerged
exon.554905 chr6 48680700 48680787 Zm00004b028865 48665000 48682813 Zm00004b028865c Zm00004b028865,Zm00004b028866 simMerged
exon.554905 chr6 48680700 48680787 Zm00004b028865c 48665000 48682813 Zm00004b028865c Zm00004b028865,Zm00004b028866 simMerged
exon.554906 chr6 48682187 48682813 Zm00004b028865 48665000 48682813 Zm00004b028865c Zm00004b028865,Zm00004b028866 simMerged
exon.554906 chr6 48682187 48682813 Zm00004b028865c 48665000 48682813 Zm00004b028865c Zm00004b028865,Zm00004b028866 simMerged
exon.554961 chr6 50211943 50212281 Zm00004b028869 50211943 50212482 Zm00004b028869c Zm00004b028869,Zm00004b028870 simMerged
exon.554961 chr6 50211943 50212281 Zm00004b028869c 50211943 50212482 Zm00004b028869c Zm00004b028869,Zm00004b028870 simMerged
exon.554962 chr6 50212387 50212482 Zm00004b028869 50211943 50212482 Zm00004b028869c Zm00004b028869,Zm00004b028870 simMerged
exon.554962 chr6 50212387 50212482 Zm00004b028869c 50211943 50212482 Zm00004b028869c Zm00004b028869,Zm00004b028870 simMerged
exon.555000 chr6 50575644 50575886 Zm00004b028874 50575644 50578100 Zm00004b028874c Zm00004b028874,Zm00004b028875 simMerged
exon.555000 chr6 50575644 50575886 Zm00004b028874c 50575644 50578100 Zm00004b028874c Zm00004b028874,Zm00004b028875 simMerged
exon.555001 chr6 50576666 50576718 Zm00004b028874 50575644 50578100 Zm00004b028874c Zm00004b028874,Zm00004b028875 simMerged
exon.555001 chr6 50576666 50576718 Zm00004b028874c 50575644 50578100 Zm00004b028874c Zm00004b028874,Zm00004b028875 simMerged
exon.555002 chr6 50576838 50577320 Zm00004b028874 50575644 50578100 Zm00004b028874c Zm00004b028874,Zm00004b028875 simMerged
exon.555002 chr6 50576838 50577320 Zm00004b028874c 50575644 50578100 Zm00004b028874c Zm00004b028874,Zm00004b028875 simMerged
exon.555003 chr6 50577402 50578100 Zm00004b028874 50575644 50578100 Zm00004b028874c Zm00004b028874,Zm00004b028875 simMerged
exon.555003 chr6 50577402 50578100 Zm00004b028874c 50575644 50578100 Zm00004b028874c Zm00004b028874,Zm00004b028875 simMerged
exon.555014 chr6 50903822 50904177 Zm00004b028877 50903822 50902775 Zm00004b028877c Zm00004b028877,Zm00004b028878 simMerged
exon.555014 chr6 50903822 50904177 Zm00004b028877c 50903822 50902775 Zm00004b028877c Zm00004b028877,Zm00004b028878 simMerged
exon.555015 chr6 50902893 50903039 Zm00004b028877 50903822 50902775 Zm00004b028877c Zm00004b028877,Zm00004b028878 simMerged
exon.555015 chr6 50902893 50903039 Zm00004b028877c 50903822 50902775 Zm00004b028877c Zm00004b028877,Zm00004b028878 simMerged
exon.555016 chr6 50902191 50902775 Zm00004b028877 50903822 50902775 Zm00004b028877c Zm00004b028877,Zm00004b028878 simMerged
exon.555016 chr6 50902191 50902775 Zm00004b028877c 50903822 50902775 Zm00004b028877c Zm00004b028877,Zm00004b028878 simMerged
exon.555398 chr6 54584653 54585136 Zm00004b028894 54584653 54579415 Zm00004b028894c Zm00004b028894,Zm00004b028895 simMerged
exon.555398 chr6 54584653 54585136 Zm00004b028894c 54584653 54579415 Zm00004b028894c Zm00004b028894,Zm00004b028895 simMerged
exon.555399 chr6 54583922 54583991 Zm00004b028894 54584653 54579415 Zm00004b028894c Zm00004b028894,Zm00004b028895 simMerged
exon.555399 chr6 54583922 54583991 Zm00004b028894c 54584653 54579415 Zm00004b028894c Zm00004b028894,Zm00004b028895 simMerged
exon.555400 chr6 54583672 54583877 Zm00004b028894 54584653 54579415 Zm00004b028894c Zm00004b028894,Zm00004b028895 simMerged
exon.555400 chr6 54583672 54583877 Zm00004b028894c 54584653 54579415 Zm00004b028894c Zm00004b028894,Zm00004b028895 simMerged
exon.555401 chr6 54582809 54583275 Zm00004b028894 54584653 54579415 Zm00004b028894c Zm00004b028894,Zm00004b028895 simMerged
exon.555401 chr6 54582809 54583275 Zm00004b028894c 54584653 54579415 Zm00004b028894c Zm00004b028894,Zm00004b028895 simMerged
exon.555402 chr6 54582489 54582647 Zm00004b028894 54584653 54579415 Zm00004b028894c Zm00004b028894,Zm00004b028895 simMerged
exon.555402 chr6 54582489 54582647 Zm00004b028894c 54584653 54579415 Zm00004b028894c Zm00004b028894,Zm00004b028895 simMerged
exon.555403 chr6 54582292 54582408 Zm00004b028894 54584653 54579415 Zm00004b028894c Zm00004b028894,Zm00004b028895 simMerged
exon.555403 chr6 54582292 54582408 Zm00004b028894c 54584653 54579415 Zm00004b028894c Zm00004b028894,Zm00004b028895 simMerged
exon.555404 chr6 54582052 54582086 Zm00004b028894 54584653 54579415 Zm00004b028894c Zm00004b028894,Zm00004b028895 simMerged
exon.555404 chr6 54582052 54582086 Zm00004b028894c 54584653 54579415 Zm00004b028894c Zm00004b028894,Zm00004b028895 simMerged
exon.555405 chr6 54581546 54581640 Zm00004b028894 54584653 54579415 Zm00004b028894c Zm00004b028894,Zm00004b028895 simMerged
exon.555405 chr6 54581546 54581640 Zm00004b028894c 54584653 54579415 Zm00004b028894c Zm00004b028894,Zm00004b028895 simMerged
exon.555406 chr6 54580548 54581448 Zm00004b028894 54584653 54579415 Zm00004b028894c Zm00004b028894,Zm00004b028895 simMerged
exon.555406 chr6 54580548 54581448 Zm00004b028894c 54584653 54579415 Zm00004b028894c Zm00004b028894,Zm00004b028895 simMerged
exon.555407 chr6 54580374 54580458 Zm00004b028894 54584653 54579415 Zm00004b028894c Zm00004b028894,Zm00004b028895 simMerged
exon.555407 chr6 54580374 54580458 Zm00004b028894c 54584653 54579415 Zm00004b028894c Zm00004b028894,Zm00004b028895 simMerged
exon.555408 chr6 54580203 54580271 Zm00004b028894 54584653 54579415 Zm00004b028894c Zm00004b028894,Zm00004b028895 simMerged
exon.555408 chr6 54580203 54580271 Zm00004b028894c 54584653 54579415 Zm00004b028894c Zm00004b028894,Zm00004b028895 simMerged
exon.555409 chr6 54578729 54579415 Zm00004b028894 54584653 54579415 Zm00004b028894c Zm00004b028894,Zm00004b028895 simMerged
exon.555409 chr6 54578729 54579415 Zm00004b028894c 54584653 54579415 Zm00004b028894c Zm00004b028894,Zm00004b028895 simMerged
exon.555463 chr6 54734348 54735311 Zm00004b028896 54734348 54736912 Zm00004b028896c Zm00004b028896,Zm00004b028897 simMerged
exon.555463 chr6 54734348 54735311 Zm00004b028896c 54734348 54736912 Zm00004b028896c Zm00004b028896,Zm00004b028897 simMerged
exon.555464 chr6 54735404 54735534 Zm00004b028896 54734348 54736912 Zm00004b028896c Zm00004b028896,Zm00004b028897 simMerged
exon.555464 chr6 54735404 54735534 Zm00004b028896c 54734348 54736912 Zm00004b028896c Zm00004b028896,Zm00004b028897 simMerged
exon.555465 chr6 54735704 54735934 Zm00004b028896 54734348 54736912 Zm00004b028896c Zm00004b028896,Zm00004b028897 simMerged
exon.555465 chr6 54735704 54735934 Zm00004b028896c 54734348 54736912 Zm00004b028896c Zm00004b028896,Zm00004b028897 simMerged
exon.555466 chr6 54736024 54736276 Zm00004b028896 54734348 54736912 Zm00004b028896c Zm00004b028896,Zm00004b028897 simMerged
exon.555466 chr6 54736024 54736276 Zm00004b028896c 54734348 54736912 Zm00004b028896c Zm00004b028896,Zm00004b028897 simMerged
exon.555467 chr6 54736372 54736912 Zm00004b028896 54734348 54736912 Zm00004b028896c Zm00004b028896,Zm00004b028897 simMerged
exon.555467 chr6 54736372 54736912 Zm00004b028896c 54734348 54736912 Zm00004b028896c Zm00004b028896,Zm00004b028897 simMerged
exon.555679 chr6 55131204 55131782 Zm00004b028904 55131204 55131782 Zm00004b028904c Zm00004b028904,Zm00004b028905 simMerged
exon.555679 chr6 55131204 55131782 Zm00004b028904c 55131204 55131782 Zm00004b028904c Zm00004b028904,Zm00004b028905 simMerged
exon.555776 chr6 55303006 55303774 Zm00004b028909 55303006 55314242 Zm00004b028909c Zm00004b028909,Zm00004b028910 simMerged
exon.555776 chr6 55303006 55303774 Zm00004b028909c 55303006 55314242 Zm00004b028909c Zm00004b028909,Zm00004b028910 simMerged
exon.555777 chr6 55304496 55304618 Zm00004b028909 55303006 55314242 Zm00004b028909c Zm00004b028909,Zm00004b028910 simMerged
exon.555777 chr6 55304496 55304618 Zm00004b028909c 55303006 55314242 Zm00004b028909c Zm00004b028909,Zm00004b028910 simMerged
exon.555778 chr6 55304962 55304998 Zm00004b028909 55303006 55314242 Zm00004b028909c Zm00004b028909,Zm00004b028910 simMerged
exon.555778 chr6 55304962 55304998 Zm00004b028909c 55303006 55314242 Zm00004b028909c Zm00004b028909,Zm00004b028910 simMerged
exon.555779 chr6 55305185 55305261 Zm00004b028909 55303006 55314242 Zm00004b028909c Zm00004b028909,Zm00004b028910 simMerged
exon.555779 chr6 55305185 55305261 Zm00004b028909c 55303006 55314242 Zm00004b028909c Zm00004b028909,Zm00004b028910 simMerged
exon.555780 chr6 55308547 55308617 Zm00004b028909 55303006 55314242 Zm00004b028909c Zm00004b028909,Zm00004b028910 simMerged
exon.555780 chr6 55308547 55308617 Zm00004b028909c 55303006 55314242 Zm00004b028909c Zm00004b028909,Zm00004b028910 simMerged
exon.555781 chr6 55308704 55308782 Zm00004b028909 55303006 55314242 Zm00004b028909c Zm00004b028909,Zm00004b028910 simMerged
exon.555781 chr6 55308704 55308782 Zm00004b028909c 55303006 55314242 Zm00004b028909c Zm00004b028909,Zm00004b028910 simMerged
exon.555782 chr6 55309069 55309216 Zm00004b028909 55303006 55314242 Zm00004b028909c Zm00004b028909,Zm00004b028910 simMerged
exon.555782 chr6 55309069 55309216 Zm00004b028909c 55303006 55314242 Zm00004b028909c Zm00004b028909,Zm00004b028910 simMerged
exon.555783 chr6 55309631 55309739 Zm00004b028909 55303006 55314242 Zm00004b028909c Zm00004b028909,Zm00004b028910 simMerged
exon.555783 chr6 55309631 55309739 Zm00004b028909c 55303006 55314242 Zm00004b028909c Zm00004b028909,Zm00004b028910 simMerged
exon.555784 chr6 55309827 55309948 Zm00004b028909 55303006 55314242 Zm00004b028909c Zm00004b028909,Zm00004b028910 simMerged
exon.555784 chr6 55309827 55309948 Zm00004b028909c 55303006 55314242 Zm00004b028909c Zm00004b028909,Zm00004b028910 simMerged
exon.555785 chr6 55310172 55310227 Zm00004b028909 55303006 55314242 Zm00004b028909c Zm00004b028909,Zm00004b028910 simMerged
exon.555785 chr6 55310172 55310227 Zm00004b028909c 55303006 55314242 Zm00004b028909c Zm00004b028909,Zm00004b028910 simMerged
exon.555786 chr6 55310312 55310381 Zm00004b028909 55303006 55314242 Zm00004b028909c Zm00004b028909,Zm00004b028910 simMerged
exon.555786 chr6 55310312 55310381 Zm00004b028909c 55303006 55314242 Zm00004b028909c Zm00004b028909,Zm00004b028910 simMerged
exon.555787 chr6 55310576 55310660 Zm00004b028909 55303006 55314242 Zm00004b028909c Zm00004b028909,Zm00004b028910 simMerged
exon.555787 chr6 55310576 55310660 Zm00004b028909c 55303006 55314242 Zm00004b028909c Zm00004b028909,Zm00004b028910 simMerged
exon.555788 chr6 55311199 55311399 Zm00004b028909 55303006 55314242 Zm00004b028909c Zm00004b028909,Zm00004b028910 simMerged
exon.555788 chr6 55311199 55311399 Zm00004b028909c 55303006 55314242 Zm00004b028909c Zm00004b028909,Zm00004b028910 simMerged
exon.555789 chr6 55311656 55311998 Zm00004b028909 55303006 55314242 Zm00004b028909c Zm00004b028909,Zm00004b028910 simMerged
exon.555789 chr6 55311656 55311998 Zm00004b028909c 55303006 55314242 Zm00004b028909c Zm00004b028909,Zm00004b028910 simMerged
exon.555790 chr6 55312081 55312130 Zm00004b028909 55303006 55314242 Zm00004b028909c Zm00004b028909,Zm00004b028910 simMerged
exon.555790 chr6 55312081 55312130 Zm00004b028909c 55303006 55314242 Zm00004b028909c Zm00004b028909,Zm00004b028910 simMerged
exon.555791 chr6 55312468 55312528 Zm00004b028909 55303006 55314242 Zm00004b028909c Zm00004b028909,Zm00004b028910 simMerged
exon.555791 chr6 55312468 55312528 Zm00004b028909c 55303006 55314242 Zm00004b028909c Zm00004b028909,Zm00004b028910 simMerged
exon.555792 chr6 55312619 55312702 Zm00004b028909 55303006 55314242 Zm00004b028909c Zm00004b028909,Zm00004b028910 simMerged
exon.555792 chr6 55312619 55312702 Zm00004b028909c 55303006 55314242 Zm00004b028909c Zm00004b028909,Zm00004b028910 simMerged
exon.555793 chr6 55313117 55313256 Zm00004b028909 55303006 55314242 Zm00004b028909c Zm00004b028909,Zm00004b028910 simMerged
exon.555793 chr6 55313117 55313256 Zm00004b028909c 55303006 55314242 Zm00004b028909c Zm00004b028909,Zm00004b028910 simMerged
exon.555794 chr6 55313339 55313729 Zm00004b028909 55303006 55314242 Zm00004b028909c Zm00004b028909,Zm00004b028910 simMerged
exon.555794 chr6 55313339 55313729 Zm00004b028909c 55303006 55314242 Zm00004b028909c Zm00004b028909,Zm00004b028910 simMerged
exon.555795 chr6 55313808 55314242 Zm00004b028909 55303006 55314242 Zm00004b028909c Zm00004b028909,Zm00004b028910 simMerged
exon.555795 chr6 55313808 55314242 Zm00004b028909c 55303006 55314242 Zm00004b028909c Zm00004b028909,Zm00004b028910 simMerged
exon.556012 chr6 55572568 55573212 Zm00004b028914 55572568 55585368 Zm00004b028914c Zm00004b028914,Zm00004b028915 simMerged
exon.556012 chr6 55572568 55573212 Zm00004b028914c 55572568 55585368 Zm00004b028914c Zm00004b028914,Zm00004b028915 simMerged
exon.556013 chr6 55582977 55585368 Zm00004b028914 55572568 55585368 Zm00004b028914c Zm00004b028914,Zm00004b028915 simMerged
exon.556013 chr6 55582977 55585368 Zm00004b028914c 55572568 55585368 Zm00004b028914c Zm00004b028914,Zm00004b028915 simMerged
exon.556081 chr6 56770722 56771604 Zm00004b028923 56770722 56778077 Zm00004b028923c Zm00004b028923,Zm00004b028924 simMerged
exon.556081 chr6 56770722 56771604 Zm00004b028923c 56770722 56778077 Zm00004b028923c Zm00004b028923,Zm00004b028924 simMerged
exon.556082 chr6 56772227 56772360 Zm00004b028923 56770722 56778077 Zm00004b028923c Zm00004b028923,Zm00004b028924 simMerged
exon.556082 chr6 56772227 56772360 Zm00004b028923c 56770722 56778077 Zm00004b028923c Zm00004b028923,Zm00004b028924 simMerged
exon.556083 chr6 56772448 56772840 Zm00004b028923 56770722 56778077 Zm00004b028923c Zm00004b028923,Zm00004b028924 simMerged
exon.556083 chr6 56772448 56772840 Zm00004b028923c 56770722 56778077 Zm00004b028923c Zm00004b028923,Zm00004b028924 simMerged
exon.556084 chr6 56773197 56773349 Zm00004b028923 56770722 56778077 Zm00004b028923c Zm00004b028923,Zm00004b028924 simMerged
exon.556084 chr6 56773197 56773349 Zm00004b028923c 56770722 56778077 Zm00004b028923c Zm00004b028923,Zm00004b028924 simMerged
exon.556085 chr6 56774942 56775058 Zm00004b028923 56770722 56778077 Zm00004b028923c Zm00004b028923,Zm00004b028924 simMerged
exon.556085 chr6 56774942 56775058 Zm00004b028923c 56770722 56778077 Zm00004b028923c Zm00004b028923,Zm00004b028924 simMerged
exon.556086 chr6 56775140 56775244 Zm00004b028923 56770722 56778077 Zm00004b028923c Zm00004b028923,Zm00004b028924 simMerged
exon.556086 chr6 56775140 56775244 Zm00004b028923c 56770722 56778077 Zm00004b028923c Zm00004b028923,Zm00004b028924 simMerged
exon.556087 chr6 56775438 56775503 Zm00004b028923 56770722 56778077 Zm00004b028923c Zm00004b028923,Zm00004b028924 simMerged
exon.556087 chr6 56775438 56775503 Zm00004b028923c 56770722 56778077 Zm00004b028923c Zm00004b028923,Zm00004b028924 simMerged
exon.556088 chr6 56775587 56775651 Zm00004b028923 56770722 56778077 Zm00004b028923c Zm00004b028923,Zm00004b028924 simMerged
exon.556088 chr6 56775587 56775651 Zm00004b028923c 56770722 56778077 Zm00004b028923c Zm00004b028923,Zm00004b028924 simMerged
exon.556089 chr6 56775736 56775937 Zm00004b028923 56770722 56778077 Zm00004b028923c Zm00004b028923,Zm00004b028924 simMerged
exon.556089 chr6 56775736 56775937 Zm00004b028923c 56770722 56778077 Zm00004b028923c Zm00004b028923,Zm00004b028924 simMerged
exon.556090 chr6 56776225 56776368 Zm00004b028923 56770722 56778077 Zm00004b028923c Zm00004b028923,Zm00004b028924 simMerged
exon.556090 chr6 56776225 56776368 Zm00004b028923c 56770722 56778077 Zm00004b028923c Zm00004b028923,Zm00004b028924 simMerged
exon.556091 chr6 56776485 56778077 Zm00004b028923 56770722 56778077 Zm00004b028923c Zm00004b028923,Zm00004b028924 simMerged
exon.556091 chr6 56776485 56778077 Zm00004b028923c 56770722 56778077 Zm00004b028923c Zm00004b028923,Zm00004b028924 simMerged
exon.556148 chr6 57033463 57034544 Zm00004b028925 57033463 57033099 Zm00004b028925c Zm00004b028925,Zm00004b028926 simMerged
exon.556148 chr6 57033463 57034544 Zm00004b028925c 57033463 57033099 Zm00004b028925c Zm00004b028925,Zm00004b028926 simMerged
exon.556149 chr6 57032669 57033099 Zm00004b028925 57033463 57033099 Zm00004b028925c Zm00004b028925,Zm00004b028926 simMerged
exon.556149 chr6 57032669 57033099 Zm00004b028925c 57033463 57033099 Zm00004b028925c Zm00004b028925,Zm00004b028926 simMerged
exon.556181 chr6 57235588 57236058 Zm00004b028929 57235588 57236058 Zm00004b028929c Zm00004b028929,Zm00004b028930 simMerged
exon.556181 chr6 57235588 57236058 Zm00004b028929c 57235588 57236058 Zm00004b028929c Zm00004b028929,Zm00004b028930 simMerged
exon.556188 chr6 57253005 57254414 Zm00004b028931 57253005 57254414 Zm00004b028931c Zm00004b028931,Zm00004b028932 simMerged
exon.556188 chr6 57253005 57254414 Zm00004b028931c 57253005 57254414 Zm00004b028931c Zm00004b028931,Zm00004b028932 simMerged
exon.556264 chr6 57809130 57809191 Zm00004b028935 57809130 57802103 Zm00004b028935c Zm00004b028935,Zm00004b028936 simMerged
exon.556264 chr6 57809130 57809191 Zm00004b028935c 57809130 57802103 Zm00004b028935c Zm00004b028935,Zm00004b028936 simMerged
exon.556265 chr6 57808850 57808950 Zm00004b028935 57809130 57802103 Zm00004b028935c Zm00004b028935,Zm00004b028936 simMerged
exon.556265 chr6 57808850 57808950 Zm00004b028935c 57809130 57802103 Zm00004b028935c Zm00004b028935,Zm00004b028936 simMerged
exon.556266 chr6 57807685 57807761 Zm00004b028935 57809130 57802103 Zm00004b028935c Zm00004b028935,Zm00004b028936 simMerged
exon.556266 chr6 57807685 57807761 Zm00004b028935c 57809130 57802103 Zm00004b028935c Zm00004b028935,Zm00004b028936 simMerged
exon.556267 chr6 57807031 57807575 Zm00004b028935 57809130 57802103 Zm00004b028935c Zm00004b028935,Zm00004b028936 simMerged
exon.556267 chr6 57807031 57807575 Zm00004b028935c 57809130 57802103 Zm00004b028935c Zm00004b028935,Zm00004b028936 simMerged
exon.556268 chr6 57806756 57806821 Zm00004b028935 57809130 57802103 Zm00004b028935c Zm00004b028935,Zm00004b028936 simMerged
exon.556268 chr6 57806756 57806821 Zm00004b028935c 57809130 57802103 Zm00004b028935c Zm00004b028935,Zm00004b028936 simMerged
exon.556269 chr6 57806519 57806604 Zm00004b028935 57809130 57802103 Zm00004b028935c Zm00004b028935,Zm00004b028936 simMerged
exon.556269 chr6 57806519 57806604 Zm00004b028935c 57809130 57802103 Zm00004b028935c Zm00004b028935,Zm00004b028936 simMerged
exon.556270 chr6 57805746 57806227 Zm00004b028935 57809130 57802103 Zm00004b028935c Zm00004b028935,Zm00004b028936 simMerged
exon.556270 chr6 57805746 57806227 Zm00004b028935c 57809130 57802103 Zm00004b028935c Zm00004b028935,Zm00004b028936 simMerged
exon.556271 chr6 57804890 57805066 Zm00004b028935 57809130 57802103 Zm00004b028935c Zm00004b028935,Zm00004b028936 simMerged
exon.556271 chr6 57804890 57805066 Zm00004b028935c 57809130 57802103 Zm00004b028935c Zm00004b028935,Zm00004b028936 simMerged
exon.556272 chr6 57804373 57804790 Zm00004b028935 57809130 57802103 Zm00004b028935c Zm00004b028935,Zm00004b028936 simMerged
exon.556272 chr6 57804373 57804790 Zm00004b028935c 57809130 57802103 Zm00004b028935c Zm00004b028935,Zm00004b028936 simMerged
exon.556273 chr6 57803877 57804107 Zm00004b028935 57809130 57802103 Zm00004b028935c Zm00004b028935,Zm00004b028936 simMerged
exon.556273 chr6 57803877 57804107 Zm00004b028935c 57809130 57802103 Zm00004b028935c Zm00004b028935,Zm00004b028936 simMerged
exon.556274 chr6 57803661 57803785 Zm00004b028935 57809130 57802103 Zm00004b028935c Zm00004b028935,Zm00004b028936 simMerged
exon.556274 chr6 57803661 57803785 Zm00004b028935c 57809130 57802103 Zm00004b028935c Zm00004b028935,Zm00004b028936 simMerged
exon.556275 chr6 57803191 57803576 Zm00004b028935 57809130 57802103 Zm00004b028935c Zm00004b028935,Zm00004b028936 simMerged
exon.556275 chr6 57803191 57803576 Zm00004b028935c 57809130 57802103 Zm00004b028935c Zm00004b028935,Zm00004b028936 simMerged
exon.556276 chr6 57802651 57802777 Zm00004b028935 57809130 57802103 Zm00004b028935c Zm00004b028935,Zm00004b028936 simMerged
exon.556276 chr6 57802651 57802777 Zm00004b028935c 57809130 57802103 Zm00004b028935c Zm00004b028935,Zm00004b028936 simMerged
exon.556277 chr6 57802225 57802555 Zm00004b028935 57809130 57802103 Zm00004b028935c Zm00004b028935,Zm00004b028936 simMerged
exon.556277 chr6 57802225 57802555 Zm00004b028935c 57809130 57802103 Zm00004b028935c Zm00004b028935,Zm00004b028936 simMerged
exon.556278 chr6 57802073 57802103 Zm00004b028935 57809130 57802103 Zm00004b028935c Zm00004b028935,Zm00004b028936 simMerged
exon.556278 chr6 57802073 57802103 Zm00004b028935c 57809130 57802103 Zm00004b028935c Zm00004b028935,Zm00004b028936 simMerged
exon.556360 chr6 58371455 58371770 Zm00004b028940 58371455 58371348 Zm00004b028940c Zm00004b028940,Zm00004b028941 simMerged
exon.556360 chr6 58371455 58371770 Zm00004b028940c 58371455 58371348 Zm00004b028940c Zm00004b028940,Zm00004b028941 simMerged
exon.556361 chr6 58370958 58371348 Zm00004b028940 58371455 58371348 Zm00004b028940c Zm00004b028940,Zm00004b028941 simMerged
exon.556361 chr6 58370958 58371348 Zm00004b028940c 58371455 58371348 Zm00004b028940c Zm00004b028940,Zm00004b028941 simMerged
exon.556463 chr6 58644162 58644215 Zm00004b028946 58644162 58646672 Zm00004b028946c Zm00004b028946,Zm00004b028947 simMerged
exon.556463 chr6 58644162 58644215 Zm00004b028946c 58644162 58646672 Zm00004b028946c Zm00004b028946,Zm00004b028947 simMerged
exon.556464 chr6 58644344 58644921 Zm00004b028946 58644162 58646672 Zm00004b028946c Zm00004b028946,Zm00004b028947 simMerged
exon.556464 chr6 58644344 58644921 Zm00004b028946c 58644162 58646672 Zm00004b028946c Zm00004b028946,Zm00004b028947 simMerged
exon.556465 chr6 58645190 58645396 Zm00004b028946 58644162 58646672 Zm00004b028946c Zm00004b028946,Zm00004b028947 simMerged
exon.556465 chr6 58645190 58645396 Zm00004b028946c 58644162 58646672 Zm00004b028946c Zm00004b028946,Zm00004b028947 simMerged
exon.556466 chr6 58645492 58645612 Zm00004b028946 58644162 58646672 Zm00004b028946c Zm00004b028946,Zm00004b028947 simMerged
exon.556466 chr6 58645492 58645612 Zm00004b028946c 58644162 58646672 Zm00004b028946c Zm00004b028946,Zm00004b028947 simMerged
exon.556467 chr6 58645970 58646672 Zm00004b028946 58644162 58646672 Zm00004b028946c Zm00004b028946,Zm00004b028947 simMerged
exon.556467 chr6 58645970 58646672 Zm00004b028946c 58644162 58646672 Zm00004b028946c Zm00004b028946,Zm00004b028947 simMerged
exon.557217 chr6 59741115 59741600 Zm00004b028955 59741115 59739364 Zm00004b028955c Zm00004b028955,Zm00004b028956 simMerged
exon.557217 chr6 59741115 59741600 Zm00004b028955c 59741115 59739364 Zm00004b028955c Zm00004b028955,Zm00004b028956 simMerged
exon.557218 chr6 59740233 59740590 Zm00004b028955 59741115 59739364 Zm00004b028955c Zm00004b028955,Zm00004b028956 simMerged
exon.557218 chr6 59740233 59740590 Zm00004b028955c 59741115 59739364 Zm00004b028955c Zm00004b028955,Zm00004b028956 simMerged
exon.557219 chr6 59738512 59739364 Zm00004b028955 59741115 59739364 Zm00004b028955c Zm00004b028955,Zm00004b028956 simMerged
exon.557219 chr6 59738512 59739364 Zm00004b028955c 59741115 59739364 Zm00004b028955c Zm00004b028955,Zm00004b028956 simMerged
exon.557307 chr6 60536864 60537134 Zm00004b028959 60536864 60530901 Zm00004b028959c Zm00004b028959,Zm00004b028960 simMerged
exon.557307 chr6 60536864 60537134 Zm00004b028959c 60536864 60530901 Zm00004b028959c Zm00004b028959,Zm00004b028960 simMerged
exon.557308 chr6 60536708 60536779 Zm00004b028959 60536864 60530901 Zm00004b028959c Zm00004b028959,Zm00004b028960 simMerged
exon.557308 chr6 60536708 60536779 Zm00004b028959c 60536864 60530901 Zm00004b028959c Zm00004b028959,Zm00004b028960 simMerged
exon.557309 chr6 60536530 60536621 Zm00004b028959 60536864 60530901 Zm00004b028959c Zm00004b028959,Zm00004b028960 simMerged
exon.557309 chr6 60536530 60536621 Zm00004b028959c 60536864 60530901 Zm00004b028959c Zm00004b028959,Zm00004b028960 simMerged
exon.557310 chr6 60535611 60535649 Zm00004b028959 60536864 60530901 Zm00004b028959c Zm00004b028959,Zm00004b028960 simMerged
exon.557310 chr6 60535611 60535649 Zm00004b028959c 60536864 60530901 Zm00004b028959c Zm00004b028959,Zm00004b028960 simMerged
exon.557311 chr6 60535174 60535296 Zm00004b028959 60536864 60530901 Zm00004b028959c Zm00004b028959,Zm00004b028960 simMerged
exon.557311 chr6 60535174 60535296 Zm00004b028959c 60536864 60530901 Zm00004b028959c Zm00004b028959,Zm00004b028960 simMerged
exon.557312 chr6 60533344 60533394 Zm00004b028959 60536864 60530901 Zm00004b028959c Zm00004b028959,Zm00004b028960 simMerged
exon.557312 chr6 60533344 60533394 Zm00004b028959c 60536864 60530901 Zm00004b028959c Zm00004b028959,Zm00004b028960 simMerged
exon.557313 chr6 60533180 60533267 Zm00004b028959 60536864 60530901 Zm00004b028959c Zm00004b028959,Zm00004b028960 simMerged
exon.557313 chr6 60533180 60533267 Zm00004b028959c 60536864 60530901 Zm00004b028959c Zm00004b028959,Zm00004b028960 simMerged
exon.557314 chr6 60533030 60533094 Zm00004b028959 60536864 60530901 Zm00004b028959c Zm00004b028959,Zm00004b028960 simMerged
exon.557314 chr6 60533030 60533094 Zm00004b028959c 60536864 60530901 Zm00004b028959c Zm00004b028959,Zm00004b028960 simMerged
exon.557315 chr6 60532869 60532943 Zm00004b028959 60536864 60530901 Zm00004b028959c Zm00004b028959,Zm00004b028960 simMerged
exon.557315 chr6 60532869 60532943 Zm00004b028959c 60536864 60530901 Zm00004b028959c Zm00004b028959,Zm00004b028960 simMerged
exon.557316 chr6 60532253 60532325 Zm00004b028959 60536864 60530901 Zm00004b028959c Zm00004b028959,Zm00004b028960 simMerged
exon.557316 chr6 60532253 60532325 Zm00004b028959c 60536864 60530901 Zm00004b028959c Zm00004b028959,Zm00004b028960 simMerged
exon.557317 chr6 60532062 60532150 Zm00004b028959 60536864 60530901 Zm00004b028959c Zm00004b028959,Zm00004b028960 simMerged
exon.557317 chr6 60532062 60532150 Zm00004b028959c 60536864 60530901 Zm00004b028959c Zm00004b028959,Zm00004b028960 simMerged
exon.557318 chr6 60531898 60531969 Zm00004b028959 60536864 60530901 Zm00004b028959c Zm00004b028959,Zm00004b028960 simMerged
exon.557318 chr6 60531898 60531969 Zm00004b028959c 60536864 60530901 Zm00004b028959c Zm00004b028959,Zm00004b028960 simMerged
exon.557319 chr6 60531490 60531546 Zm00004b028959 60536864 60530901 Zm00004b028959c Zm00004b028959,Zm00004b028960 simMerged
exon.557319 chr6 60531490 60531546 Zm00004b028959c 60536864 60530901 Zm00004b028959c Zm00004b028959,Zm00004b028960 simMerged
exon.557320 chr6 60531371 60531419 Zm00004b028959 60536864 60530901 Zm00004b028959c Zm00004b028959,Zm00004b028960 simMerged
exon.557320 chr6 60531371 60531419 Zm00004b028959c 60536864 60530901 Zm00004b028959c Zm00004b028959,Zm00004b028960 simMerged
exon.557321 chr6 60530999 60531065 Zm00004b028959 60536864 60530901 Zm00004b028959c Zm00004b028959,Zm00004b028960 simMerged
exon.557321 chr6 60530999 60531065 Zm00004b028959c 60536864 60530901 Zm00004b028959c Zm00004b028959,Zm00004b028960 simMerged
exon.557322 chr6 60530455 60530901 Zm00004b028959 60536864 60530901 Zm00004b028959c Zm00004b028959,Zm00004b028960 simMerged
exon.557322 chr6 60530455 60530901 Zm00004b028959c 60536864 60530901 Zm00004b028959c Zm00004b028959,Zm00004b028960 simMerged
exon.557398 chr6 60737764 60738894 Zm00004b028962 60737764 60735872 Zm00004b028962c Zm00004b028962,Zm00004b028963 simMerged
exon.557398 chr6 60737764 60738894 Zm00004b028962c 60737764 60735872 Zm00004b028962c Zm00004b028962,Zm00004b028963 simMerged
exon.557399 chr6 60735726 60735872 Zm00004b028962 60737764 60735872 Zm00004b028962c Zm00004b028962,Zm00004b028963 simMerged
exon.557399 chr6 60735726 60735872 Zm00004b028962c 60737764 60735872 Zm00004b028962c Zm00004b028962,Zm00004b028963 simMerged
exon.557408 chr6 61096442 61096636 Zm00004b028965 61096442 61096019 Zm00004b028965c Zm00004b028965,Zm00004b028966 simMerged
exon.557408 chr6 61096442 61096636 Zm00004b028965c 61096442 61096019 Zm00004b028965c Zm00004b028965,Zm00004b028966 simMerged
exon.557409 chr6 61096116 61096363 Zm00004b028965 61096442 61096019 Zm00004b028965c Zm00004b028965,Zm00004b028966 simMerged
exon.557409 chr6 61096116 61096363 Zm00004b028965c 61096442 61096019 Zm00004b028965c Zm00004b028965,Zm00004b028966 simMerged
exon.557410 chr6 61094589 61096019 Zm00004b028965 61096442 61096019 Zm00004b028965c Zm00004b028965,Zm00004b028966 simMerged
exon.557410 chr6 61094589 61096019 Zm00004b028965c 61096442 61096019 Zm00004b028965c Zm00004b028965,Zm00004b028966 simMerged
exon.557641 chr6 61864553 61865054 Zm00004b028970 61864553 61857653 Zm00004b028970c Zm00004b028970,Zm00004b028971 simMerged
exon.557641 chr6 61864553 61865054 Zm00004b028970c 61864553 61857653 Zm00004b028970c Zm00004b028970,Zm00004b028971 simMerged
exon.557642 chr6 61862320 61864527 Zm00004b028970 61864553 61857653 Zm00004b028970c Zm00004b028970,Zm00004b028971 simMerged
exon.557642 chr6 61862320 61864527 Zm00004b028970c 61864553 61857653 Zm00004b028970c Zm00004b028970,Zm00004b028971 simMerged
exon.557643 chr6 61862105 61862233 Zm00004b028970 61864553 61857653 Zm00004b028970c Zm00004b028970,Zm00004b028971 simMerged
exon.557643 chr6 61862105 61862233 Zm00004b028970c 61864553 61857653 Zm00004b028970c Zm00004b028970,Zm00004b028971 simMerged
exon.557644 chr6 61861733 61861781 Zm00004b028970 61864553 61857653 Zm00004b028970c Zm00004b028970,Zm00004b028971 simMerged
exon.557644 chr6 61861733 61861781 Zm00004b028970c 61864553 61857653 Zm00004b028970c Zm00004b028970,Zm00004b028971 simMerged
exon.557645 chr6 61860444 61860658 Zm00004b028970 61864553 61857653 Zm00004b028970c Zm00004b028970,Zm00004b028971 simMerged
exon.557645 chr6 61860444 61860658 Zm00004b028970c 61864553 61857653 Zm00004b028970c Zm00004b028970,Zm00004b028971 simMerged
exon.557646 chr6 61860228 61860296 Zm00004b028970 61864553 61857653 Zm00004b028970c Zm00004b028970,Zm00004b028971 simMerged
exon.557646 chr6 61860228 61860296 Zm00004b028970c 61864553 61857653 Zm00004b028970c Zm00004b028970,Zm00004b028971 simMerged
exon.557647 chr6 61859308 61859408 Zm00004b028970 61864553 61857653 Zm00004b028970c Zm00004b028970,Zm00004b028971 simMerged
exon.557647 chr6 61859308 61859408 Zm00004b028970c 61864553 61857653 Zm00004b028970c Zm00004b028970,Zm00004b028971 simMerged
exon.557648 chr6 61859064 61859157 Zm00004b028970 61864553 61857653 Zm00004b028970c Zm00004b028970,Zm00004b028971 simMerged
exon.557648 chr6 61859064 61859157 Zm00004b028970c 61864553 61857653 Zm00004b028970c Zm00004b028970,Zm00004b028971 simMerged
exon.557649 chr6 61858913 61858982 Zm00004b028970 61864553 61857653 Zm00004b028970c Zm00004b028970,Zm00004b028971 simMerged
exon.557649 chr6 61858913 61858982 Zm00004b028970c 61864553 61857653 Zm00004b028970c Zm00004b028970,Zm00004b028971 simMerged
exon.557650 chr6 61856300 61857653 Zm00004b028970 61864553 61857653 Zm00004b028970c Zm00004b028970,Zm00004b028971 simMerged
exon.557650 chr6 61856300 61857653 Zm00004b028970c 61864553 61857653 Zm00004b028970c Zm00004b028970,Zm00004b028971 simMerged
exon.557670 chr6 62052560 62052685 Zm00004b028972 62052560 62053480 Zm00004b028972c Zm00004b028972,Zm00004b028973 simMerged
exon.557670 chr6 62052560 62052685 Zm00004b028972c 62052560 62053480 Zm00004b028972c Zm00004b028972,Zm00004b028973 simMerged
exon.557671 chr6 62052803 62052903 Zm00004b028972 62052560 62053480 Zm00004b028972c Zm00004b028972,Zm00004b028973 simMerged
exon.557671 chr6 62052803 62052903 Zm00004b028972c 62052560 62053480 Zm00004b028972c Zm00004b028972,Zm00004b028973 simMerged
exon.557672 chr6 62053018 62053093 Zm00004b028972 62052560 62053480 Zm00004b028972c Zm00004b028972,Zm00004b028973 simMerged
exon.557672 chr6 62053018 62053093 Zm00004b028972c 62052560 62053480 Zm00004b028972c Zm00004b028972,Zm00004b028973 simMerged
exon.557673 chr6 62053188 62053247 Zm00004b028972 62052560 62053480 Zm00004b028972c Zm00004b028972,Zm00004b028973 simMerged
exon.557673 chr6 62053188 62053247 Zm00004b028972c 62052560 62053480 Zm00004b028972c Zm00004b028972,Zm00004b028973 simMerged
exon.557674 chr6 62053323 62053480 Zm00004b028972 62052560 62053480 Zm00004b028972c Zm00004b028972,Zm00004b028973 simMerged
exon.557674 chr6 62053323 62053480 Zm00004b028972c 62052560 62053480 Zm00004b028972c Zm00004b028972,Zm00004b028973 simMerged
exon.557811 chr6 62194855 62195734 Zm00004b028977 62194855 62197332 Zm00004b028977c Zm00004b028977,Zm00004b028978 simMerged
exon.557811 chr6 62194855 62195734 Zm00004b028977c 62194855 62197332 Zm00004b028977c Zm00004b028977,Zm00004b028978 simMerged
exon.557812 chr6 62195813 62195887 Zm00004b028977 62194855 62197332 Zm00004b028977c Zm00004b028977,Zm00004b028978 simMerged
exon.557812 chr6 62195813 62195887 Zm00004b028977c 62194855 62197332 Zm00004b028977c Zm00004b028977,Zm00004b028978 simMerged
exon.557813 chr6 62195988 62196062 Zm00004b028977 62194855 62197332 Zm00004b028977c Zm00004b028977,Zm00004b028978 simMerged
exon.557813 chr6 62195988 62196062 Zm00004b028977c 62194855 62197332 Zm00004b028977c Zm00004b028977,Zm00004b028978 simMerged
exon.557814 chr6 62196158 62196238 Zm00004b028977 62194855 62197332 Zm00004b028977c Zm00004b028977,Zm00004b028978 simMerged
exon.557814 chr6 62196158 62196238 Zm00004b028977c 62194855 62197332 Zm00004b028977c Zm00004b028977,Zm00004b028978 simMerged
exon.557815 chr6 62196316 62196390 Zm00004b028977 62194855 62197332 Zm00004b028977c Zm00004b028977,Zm00004b028978 simMerged
exon.557815 chr6 62196316 62196390 Zm00004b028977c 62194855 62197332 Zm00004b028977c Zm00004b028977,Zm00004b028978 simMerged
exon.557816 chr6 62196492 62196665 Zm00004b028977 62194855 62197332 Zm00004b028977c Zm00004b028977,Zm00004b028978 simMerged
exon.557816 chr6 62196492 62196665 Zm00004b028977c 62194855 62197332 Zm00004b028977c Zm00004b028977,Zm00004b028978 simMerged
exon.557817 chr6 62196736 62196822 Zm00004b028977 62194855 62197332 Zm00004b028977c Zm00004b028977,Zm00004b028978 simMerged
exon.557817 chr6 62196736 62196822 Zm00004b028977c 62194855 62197332 Zm00004b028977c Zm00004b028977,Zm00004b028978 simMerged
exon.557818 chr6 62196856 62197069 Zm00004b028977 62194855 62197332 Zm00004b028977c Zm00004b028977,Zm00004b028978 simMerged
exon.557818 chr6 62196856 62197069 Zm00004b028977c 62194855 62197332 Zm00004b028977c Zm00004b028977,Zm00004b028978 simMerged
exon.557819 chr6 62197133 62197332 Zm00004b028977 62194855 62197332 Zm00004b028977c Zm00004b028977,Zm00004b028978 simMerged
exon.557819 chr6 62197133 62197332 Zm00004b028977c 62194855 62197332 Zm00004b028977c Zm00004b028977,Zm00004b028978 simMerged
exon.558008 chr6 62292572 62293223 Zm00004b028980 62292572 62297079 Zm00004b028980c Zm00004b028980,Zm00004b028981 simMerged
exon.558008 chr6 62292572 62293223 Zm00004b028980c 62292572 62297079 Zm00004b028980c Zm00004b028980,Zm00004b028981 simMerged
exon.558009 chr6 62294052 62294556 Zm00004b028980 62292572 62297079 Zm00004b028980c Zm00004b028980,Zm00004b028981 simMerged
exon.558009 chr6 62294052 62294556 Zm00004b028980c 62292572 62297079 Zm00004b028980c Zm00004b028980,Zm00004b028981 simMerged
exon.558010 chr6 62296280 62297079 Zm00004b028980 62292572 62297079 Zm00004b028980c Zm00004b028980,Zm00004b028981 simMerged
exon.558010 chr6 62296280 62297079 Zm00004b028980c 62292572 62297079 Zm00004b028980c Zm00004b028980,Zm00004b028981 simMerged
exon.558481 chr6 63148446 63148871 Zm00004b028988 63148446 63154120 Zm00004b028988c Zm00004b028988,Zm00004b028989 simMerged
exon.558481 chr6 63148446 63148871 Zm00004b028988c 63148446 63154120 Zm00004b028988c Zm00004b028988,Zm00004b028989 simMerged
exon.558482 chr6 63152355 63152486 Zm00004b028988 63148446 63154120 Zm00004b028988c Zm00004b028988,Zm00004b028989 simMerged
exon.558482 chr6 63152355 63152486 Zm00004b028988c 63148446 63154120 Zm00004b028988c Zm00004b028988,Zm00004b028989 simMerged
exon.558483 chr6 63152590 63152963 Zm00004b028988 63148446 63154120 Zm00004b028988c Zm00004b028988,Zm00004b028989 simMerged
exon.558483 chr6 63152590 63152963 Zm00004b028988c 63148446 63154120 Zm00004b028988c Zm00004b028988,Zm00004b028989 simMerged
exon.558484 chr6 63153046 63153287 Zm00004b028988 63148446 63154120 Zm00004b028988c Zm00004b028988,Zm00004b028989 simMerged
exon.558484 chr6 63153046 63153287 Zm00004b028988c 63148446 63154120 Zm00004b028988c Zm00004b028988,Zm00004b028989 simMerged
exon.558485 chr6 63153385 63154120 Zm00004b028988 63148446 63154120 Zm00004b028988c Zm00004b028988,Zm00004b028989 simMerged
exon.558485 chr6 63153385 63154120 Zm00004b028988c 63148446 63154120 Zm00004b028988c Zm00004b028988,Zm00004b028989 simMerged
exon.558495 chr6 63276626 63277006 Zm00004b028991 63276626 63277006 Zm00004b028991c Zm00004b028991,Zm00004b028992 simMerged
exon.558495 chr6 63276626 63277006 Zm00004b028991c 63276626 63277006 Zm00004b028991c Zm00004b028991,Zm00004b028992 simMerged
exon.558555 chr6 63537521 63537776 Zm00004b028993 63537521 63545138 Zm00004b028993c Zm00004b028993,Zm00004b028994 simMerged
exon.558555 chr6 63537521 63537776 Zm00004b028993c 63537521 63545138 Zm00004b028993c Zm00004b028993,Zm00004b028994 simMerged
exon.558556 chr6 63537919 63538187 Zm00004b028993 63537521 63545138 Zm00004b028993c Zm00004b028993,Zm00004b028994 simMerged
exon.558556 chr6 63537919 63538187 Zm00004b028993c 63537521 63545138 Zm00004b028993c Zm00004b028993,Zm00004b028994 simMerged
exon.558557 chr6 63539281 63539353 Zm00004b028993 63537521 63545138 Zm00004b028993c Zm00004b028993,Zm00004b028994 simMerged
exon.558557 chr6 63539281 63539353 Zm00004b028993c 63537521 63545138 Zm00004b028993c Zm00004b028993,Zm00004b028994 simMerged
exon.558558 chr6 63539714 63539834 Zm00004b028993 63537521 63545138 Zm00004b028993c Zm00004b028993,Zm00004b028994 simMerged
exon.558558 chr6 63539714 63539834 Zm00004b028993c 63537521 63545138 Zm00004b028993c Zm00004b028993,Zm00004b028994 simMerged
exon.558559 chr6 63540261 63540572 Zm00004b028993 63537521 63545138 Zm00004b028993c Zm00004b028993,Zm00004b028994 simMerged
exon.558559 chr6 63540261 63540572 Zm00004b028993c 63537521 63545138 Zm00004b028993c Zm00004b028993,Zm00004b028994 simMerged
exon.558560 chr6 63540711 63540815 Zm00004b028993 63537521 63545138 Zm00004b028993c Zm00004b028993,Zm00004b028994 simMerged
exon.558560 chr6 63540711 63540815 Zm00004b028993c 63537521 63545138 Zm00004b028993c Zm00004b028993,Zm00004b028994 simMerged
exon.558561 chr6 63540948 63541405 Zm00004b028993 63537521 63545138 Zm00004b028993c Zm00004b028993,Zm00004b028994 simMerged
exon.558561 chr6 63540948 63541405 Zm00004b028993c 63537521 63545138 Zm00004b028993c Zm00004b028993,Zm00004b028994 simMerged
exon.558562 chr6 63541834 63542135 Zm00004b028993 63537521 63545138 Zm00004b028993c Zm00004b028993,Zm00004b028994 simMerged
exon.558562 chr6 63541834 63542135 Zm00004b028993c 63537521 63545138 Zm00004b028993c Zm00004b028993,Zm00004b028994 simMerged
exon.558563 chr6 63542284 63542468 Zm00004b028993 63537521 63545138 Zm00004b028993c Zm00004b028993,Zm00004b028994 simMerged
exon.558563 chr6 63542284 63542468 Zm00004b028993c 63537521 63545138 Zm00004b028993c Zm00004b028993,Zm00004b028994 simMerged
exon.558564 chr6 63542901 63543091 Zm00004b028993 63537521 63545138 Zm00004b028993c Zm00004b028993,Zm00004b028994 simMerged
exon.558564 chr6 63542901 63543091 Zm00004b028993c 63537521 63545138 Zm00004b028993c Zm00004b028993,Zm00004b028994 simMerged
exon.558565 chr6 63543344 63543477 Zm00004b028993 63537521 63545138 Zm00004b028993c Zm00004b028993,Zm00004b028994 simMerged
exon.558565 chr6 63543344 63543477 Zm00004b028993c 63537521 63545138 Zm00004b028993c Zm00004b028993,Zm00004b028994 simMerged
exon.558566 chr6 63543561 63544074 Zm00004b028993 63537521 63545138 Zm00004b028993c Zm00004b028993,Zm00004b028994 simMerged
exon.558566 chr6 63543561 63544074 Zm00004b028993c 63537521 63545138 Zm00004b028993c Zm00004b028993,Zm00004b028994 simMerged
exon.558567 chr6 63544726 63545138 Zm00004b028993 63537521 63545138 Zm00004b028993c Zm00004b028993,Zm00004b028994 simMerged
exon.558567 chr6 63544726 63545138 Zm00004b028993c 63537521 63545138 Zm00004b028993c Zm00004b028993,Zm00004b028994 simMerged
exon.558731 chr6 63934859 63935482 Zm00004b028997 63934859 63935482 Zm00004b028997c Zm00004b028997,Zm00004b028998 simMerged
exon.558731 chr6 63934859 63935482 Zm00004b028997c 63934859 63935482 Zm00004b028997c Zm00004b028997,Zm00004b028998 simMerged
exon.558989 chr6 63988080 63988456 Zm00004b028999 63988080 63993738 Zm00004b028999c Zm00004b028999,Zm00004b029000 simMerged
exon.558989 chr6 63988080 63988456 Zm00004b028999c 63988080 63993738 Zm00004b028999c Zm00004b028999,Zm00004b029000 simMerged
exon.558990 chr6 63989098 63989272 Zm00004b028999 63988080 63993738 Zm00004b028999c Zm00004b028999,Zm00004b029000 simMerged
exon.558990 chr6 63989098 63989272 Zm00004b028999c 63988080 63993738 Zm00004b028999c Zm00004b028999,Zm00004b029000 simMerged
exon.558991 chr6 63989430 63989519 Zm00004b028999 63988080 63993738 Zm00004b028999c Zm00004b028999,Zm00004b029000 simMerged
exon.558991 chr6 63989430 63989519 Zm00004b028999c 63988080 63993738 Zm00004b028999c Zm00004b028999,Zm00004b029000 simMerged
exon.558992 chr6 63989614 63989879 Zm00004b028999 63988080 63993738 Zm00004b028999c Zm00004b028999,Zm00004b029000 simMerged
exon.558992 chr6 63989614 63989879 Zm00004b028999c 63988080 63993738 Zm00004b028999c Zm00004b028999,Zm00004b029000 simMerged
exon.558993 chr6 63989965 63990168 Zm00004b028999 63988080 63993738 Zm00004b028999c Zm00004b028999,Zm00004b029000 simMerged
exon.558993 chr6 63989965 63990168 Zm00004b028999c 63988080 63993738 Zm00004b028999c Zm00004b028999,Zm00004b029000 simMerged
exon.558994 chr6 63990255 63990347 Zm00004b028999 63988080 63993738 Zm00004b028999c Zm00004b028999,Zm00004b029000 simMerged
exon.558994 chr6 63990255 63990347 Zm00004b028999c 63988080 63993738 Zm00004b028999c Zm00004b028999,Zm00004b029000 simMerged
exon.558995 chr6 63990446 63990541 Zm00004b028999 63988080 63993738 Zm00004b028999c Zm00004b028999,Zm00004b029000 simMerged
exon.558995 chr6 63990446 63990541 Zm00004b028999c 63988080 63993738 Zm00004b028999c Zm00004b028999,Zm00004b029000 simMerged
exon.558996 chr6 63990631 63990966 Zm00004b028999 63988080 63993738 Zm00004b028999c Zm00004b028999,Zm00004b029000 simMerged
exon.558996 chr6 63990631 63990966 Zm00004b028999c 63988080 63993738 Zm00004b028999c Zm00004b028999,Zm00004b029000 simMerged
exon.558997 chr6 63991053 63991145 Zm00004b028999 63988080 63993738 Zm00004b028999c Zm00004b028999,Zm00004b029000 simMerged
exon.558997 chr6 63991053 63991145 Zm00004b028999c 63988080 63993738 Zm00004b028999c Zm00004b028999,Zm00004b029000 simMerged
exon.558998 chr6 63991219 63991290 Zm00004b028999 63988080 63993738 Zm00004b028999c Zm00004b028999,Zm00004b029000 simMerged
exon.558998 chr6 63991219 63991290 Zm00004b028999c 63988080 63993738 Zm00004b028999c Zm00004b028999,Zm00004b029000 simMerged
exon.558999 chr6 63991512 63991598 Zm00004b028999 63988080 63993738 Zm00004b028999c Zm00004b028999,Zm00004b029000 simMerged
exon.558999 chr6 63991512 63991598 Zm00004b028999c 63988080 63993738 Zm00004b028999c Zm00004b028999,Zm00004b029000 simMerged
exon.559000 chr6 63991679 63991874 Zm00004b028999 63988080 63993738 Zm00004b028999c Zm00004b028999,Zm00004b029000 simMerged
exon.559000 chr6 63991679 63991874 Zm00004b028999c 63988080 63993738 Zm00004b028999c Zm00004b028999,Zm00004b029000 simMerged
exon.559001 chr6 63991962 63993336 Zm00004b028999 63988080 63993738 Zm00004b028999c Zm00004b028999,Zm00004b029000 simMerged
exon.559001 chr6 63991962 63993336 Zm00004b028999c 63988080 63993738 Zm00004b028999c Zm00004b028999,Zm00004b029000 simMerged
exon.559002 chr6 63993422 63993738 Zm00004b028999 63988080 63993738 Zm00004b028999c Zm00004b028999,Zm00004b029000 simMerged
exon.559002 chr6 63993422 63993738 Zm00004b028999c 63988080 63993738 Zm00004b028999c Zm00004b028999,Zm00004b029000 simMerged
exon.559295 chr6 64742053 64742221 Zm00004b029003 64742053 64741955 Zm00004b029003c Zm00004b029003,Zm00004b029004 simMerged
exon.559295 chr6 64742053 64742221 Zm00004b029003c 64742053 64741955 Zm00004b029003c Zm00004b029003,Zm00004b029004 simMerged
exon.559296 chr6 64741147 64741955 Zm00004b029003 64742053 64741955 Zm00004b029003c Zm00004b029003,Zm00004b029004 simMerged
exon.559296 chr6 64741147 64741955 Zm00004b029003c 64742053 64741955 Zm00004b029003c Zm00004b029003,Zm00004b029004 simMerged
exon.559320 chr6 65049917 65050158 Zm00004b029005 65049917 65053101 Zm00004b029005c Zm00004b029005,Zm00004b029006 simMerged
exon.559320 chr6 65049917 65050158 Zm00004b029005c 65049917 65053101 Zm00004b029005c Zm00004b029005,Zm00004b029006 simMerged
exon.559321 chr6 65050595 65050717 Zm00004b029005 65049917 65053101 Zm00004b029005c Zm00004b029005,Zm00004b029006 simMerged
exon.559321 chr6 65050595 65050717 Zm00004b029005c 65049917 65053101 Zm00004b029005c Zm00004b029005,Zm00004b029006 simMerged
exon.559322 chr6 65052196 65052480 Zm00004b029005 65049917 65053101 Zm00004b029005c Zm00004b029005,Zm00004b029006 simMerged
exon.559322 chr6 65052196 65052480 Zm00004b029005c 65049917 65053101 Zm00004b029005c Zm00004b029005,Zm00004b029006 simMerged
exon.559323 chr6 65052782 65052828 Zm00004b029005 65049917 65053101 Zm00004b029005c Zm00004b029005,Zm00004b029006 simMerged
exon.559323 chr6 65052782 65052828 Zm00004b029005c 65049917 65053101 Zm00004b029005c Zm00004b029005,Zm00004b029006 simMerged
exon.559324 chr6 65052966 65053101 Zm00004b029005 65049917 65053101 Zm00004b029005c Zm00004b029005,Zm00004b029006 simMerged
exon.559324 chr6 65052966 65053101 Zm00004b029005c 65049917 65053101 Zm00004b029005c Zm00004b029005,Zm00004b029006 simMerged
exon.559548 chr6 66180794 66181325 Zm00004b029017 66180794 66177322 Zm00004b029017c Zm00004b029017,Zm00004b029018 simMerged
exon.559548 chr6 66180794 66181325 Zm00004b029017c 66180794 66177322 Zm00004b029017c Zm00004b029017,Zm00004b029018 simMerged
exon.559549 chr6 66178875 66180068 Zm00004b029017 66180794 66177322 Zm00004b029017c Zm00004b029017,Zm00004b029018 simMerged
exon.559549 chr6 66178875 66180068 Zm00004b029017c 66180794 66177322 Zm00004b029017c Zm00004b029017,Zm00004b029018 simMerged
exon.559550 chr6 66177449 66177598 Zm00004b029017 66180794 66177322 Zm00004b029017c Zm00004b029017,Zm00004b029018 simMerged
exon.559550 chr6 66177449 66177598 Zm00004b029017c 66180794 66177322 Zm00004b029017c Zm00004b029017,Zm00004b029018 simMerged
exon.559551 chr6 66173070 66177322 Zm00004b029017 66180794 66177322 Zm00004b029017c Zm00004b029017,Zm00004b029018 simMerged
exon.559551 chr6 66173070 66177322 Zm00004b029017c 66180794 66177322 Zm00004b029017c Zm00004b029017,Zm00004b029018 simMerged
exon.559585 chr6 66493042 66493628 Zm00004b029019 66493042 66497083 Zm00004b029019c Zm00004b029019,Zm00004b029020 simMerged
exon.559585 chr6 66493042 66493628 Zm00004b029019c 66493042 66497083 Zm00004b029019c Zm00004b029019,Zm00004b029020 simMerged
exon.559586 chr6 66494813 66494872 Zm00004b029019 66493042 66497083 Zm00004b029019c Zm00004b029019,Zm00004b029020 simMerged
exon.559586 chr6 66494813 66494872 Zm00004b029019c 66493042 66497083 Zm00004b029019c Zm00004b029019,Zm00004b029020 simMerged
exon.559587 chr6 66494958 66495131 Zm00004b029019 66493042 66497083 Zm00004b029019c Zm00004b029019,Zm00004b029020 simMerged
exon.559587 chr6 66494958 66495131 Zm00004b029019c 66493042 66497083 Zm00004b029019c Zm00004b029019,Zm00004b029020 simMerged
exon.559588 chr6 66495230 66495339 Zm00004b029019 66493042 66497083 Zm00004b029019c Zm00004b029019,Zm00004b029020 simMerged
exon.559588 chr6 66495230 66495339 Zm00004b029019c 66493042 66497083 Zm00004b029019c Zm00004b029019,Zm00004b029020 simMerged
exon.559589 chr6 66495462 66497083 Zm00004b029019 66493042 66497083 Zm00004b029019c Zm00004b029019,Zm00004b029020 simMerged
exon.559589 chr6 66495462 66497083 Zm00004b029019c 66493042 66497083 Zm00004b029019c Zm00004b029019,Zm00004b029020 simMerged
exon.559657 chr6 67205578 67205844 Zm00004b029027 67205578 67205844 Zm00004b029027c Zm00004b029027,Zm00004b029028 simMerged
exon.559657 chr6 67205578 67205844 Zm00004b029027c 67205578 67205844 Zm00004b029027c Zm00004b029027,Zm00004b029028 simMerged
exon.559678 chr6 67360986 67361702 Zm00004b029029 67360986 67361702 Zm00004b029029c Zm00004b029029,Zm00004b029030 simMerged
exon.559678 chr6 67360986 67361702 Zm00004b029029c 67360986 67361702 Zm00004b029029c Zm00004b029029,Zm00004b029030 simMerged
exon.559839 chr6 68284113 68284620 Zm00004b029038 68284113 68298362 Zm00004b029038c Zm00004b029038,Zm00004b029039 simMerged
exon.559839 chr6 68284113 68284620 Zm00004b029038c 68284113 68298362 Zm00004b029038c Zm00004b029038,Zm00004b029039 simMerged
exon.559840 chr6 68287872 68287975 Zm00004b029038 68284113 68298362 Zm00004b029038c Zm00004b029038,Zm00004b029039 simMerged
exon.559840 chr6 68287872 68287975 Zm00004b029038c 68284113 68298362 Zm00004b029038c Zm00004b029038,Zm00004b029039 simMerged
exon.559841 chr6 68288052 68288174 Zm00004b029038 68284113 68298362 Zm00004b029038c Zm00004b029038,Zm00004b029039 simMerged
exon.559841 chr6 68288052 68288174 Zm00004b029038c 68284113 68298362 Zm00004b029038c Zm00004b029038,Zm00004b029039 simMerged
exon.559842 chr6 68288822 68289007 Zm00004b029038 68284113 68298362 Zm00004b029038c Zm00004b029038,Zm00004b029039 simMerged
exon.559842 chr6 68288822 68289007 Zm00004b029038c 68284113 68298362 Zm00004b029038c Zm00004b029038,Zm00004b029039 simMerged
exon.559843 chr6 68289096 68289317 Zm00004b029038 68284113 68298362 Zm00004b029038c Zm00004b029038,Zm00004b029039 simMerged
exon.559843 chr6 68289096 68289317 Zm00004b029038c 68284113 68298362 Zm00004b029038c Zm00004b029038,Zm00004b029039 simMerged
exon.559844 chr6 68289424 68289589 Zm00004b029038 68284113 68298362 Zm00004b029038c Zm00004b029038,Zm00004b029039 simMerged
exon.559844 chr6 68289424 68289589 Zm00004b029038c 68284113 68298362 Zm00004b029038c Zm00004b029038,Zm00004b029039 simMerged
exon.559845 chr6 68289709 68289858 Zm00004b029038 68284113 68298362 Zm00004b029038c Zm00004b029038,Zm00004b029039 simMerged
exon.559845 chr6 68289709 68289858 Zm00004b029038c 68284113 68298362 Zm00004b029038c Zm00004b029038,Zm00004b029039 simMerged
exon.559846 chr6 68291935 68292023 Zm00004b029038 68284113 68298362 Zm00004b029038c Zm00004b029038,Zm00004b029039 simMerged
exon.559846 chr6 68291935 68292023 Zm00004b029038c 68284113 68298362 Zm00004b029038c Zm00004b029038,Zm00004b029039 simMerged
exon.559847 chr6 68292177 68292380 Zm00004b029038 68284113 68298362 Zm00004b029038c Zm00004b029038,Zm00004b029039 simMerged
exon.559847 chr6 68292177 68292380 Zm00004b029038c 68284113 68298362 Zm00004b029038c Zm00004b029038,Zm00004b029039 simMerged
exon.559848 chr6 68293056 68293121 Zm00004b029038 68284113 68298362 Zm00004b029038c Zm00004b029038,Zm00004b029039 simMerged
exon.559848 chr6 68293056 68293121 Zm00004b029038c 68284113 68298362 Zm00004b029038c Zm00004b029038,Zm00004b029039 simMerged
exon.559849 chr6 68293588 68293725 Zm00004b029038 68284113 68298362 Zm00004b029038c Zm00004b029038,Zm00004b029039 simMerged
exon.559849 chr6 68293588 68293725 Zm00004b029038c 68284113 68298362 Zm00004b029038c Zm00004b029038,Zm00004b029039 simMerged
exon.559850 chr6 68293812 68293943 Zm00004b029038 68284113 68298362 Zm00004b029038c Zm00004b029038,Zm00004b029039 simMerged
exon.559850 chr6 68293812 68293943 Zm00004b029038c 68284113 68298362 Zm00004b029038c Zm00004b029038,Zm00004b029039 simMerged
exon.559851 chr6 68294086 68294224 Zm00004b029038 68284113 68298362 Zm00004b029038c Zm00004b029038,Zm00004b029039 simMerged
exon.559851 chr6 68294086 68294224 Zm00004b029038c 68284113 68298362 Zm00004b029038c Zm00004b029038,Zm00004b029039 simMerged
exon.559852 chr6 68295099 68295191 Zm00004b029038 68284113 68298362 Zm00004b029038c Zm00004b029038,Zm00004b029039 simMerged
exon.559852 chr6 68295099 68295191 Zm00004b029038c 68284113 68298362 Zm00004b029038c Zm00004b029038,Zm00004b029039 simMerged
exon.559853 chr6 68296100 68296225 Zm00004b029038 68284113 68298362 Zm00004b029038c Zm00004b029038,Zm00004b029039 simMerged
exon.559853 chr6 68296100 68296225 Zm00004b029038c 68284113 68298362 Zm00004b029038c Zm00004b029038,Zm00004b029039 simMerged
exon.559854 chr6 68296338 68296463 Zm00004b029038 68284113 68298362 Zm00004b029038c Zm00004b029038,Zm00004b029039 simMerged
exon.559854 chr6 68296338 68296463 Zm00004b029038c 68284113 68298362 Zm00004b029038c Zm00004b029038,Zm00004b029039 simMerged
exon.559855 chr6 68296874 68297017 Zm00004b029038 68284113 68298362 Zm00004b029038c Zm00004b029038,Zm00004b029039 simMerged
exon.559855 chr6 68296874 68297017 Zm00004b029038c 68284113 68298362 Zm00004b029038c Zm00004b029038,Zm00004b029039 simMerged
exon.559856 chr6 68297437 68297565 Zm00004b029038 68284113 68298362 Zm00004b029038c Zm00004b029038,Zm00004b029039 simMerged
exon.559856 chr6 68297437 68297565 Zm00004b029038c 68284113 68298362 Zm00004b029038c Zm00004b029038,Zm00004b029039 simMerged
exon.559857 chr6 68297654 68298362 Zm00004b029038 68284113 68298362 Zm00004b029038c Zm00004b029038,Zm00004b029039 simMerged
exon.559857 chr6 68297654 68298362 Zm00004b029038c 68284113 68298362 Zm00004b029038c Zm00004b029038,Zm00004b029039 simMerged
exon.559987 chr6 68996764 68997915 Zm00004b029046 68996764 68997915 Zm00004b029046c Zm00004b029046,Zm00004b029047 simMerged
exon.559987 chr6 68996764 68997915 Zm00004b029046c 68996764 68997915 Zm00004b029046c Zm00004b029046,Zm00004b029047 simMerged
exon.560036 chr6 69263289 69263660 Zm00004b029050 69263289 69259740 Zm00004b029050c Zm00004b029050,Zm00004b029051 simMerged
exon.560036 chr6 69263289 69263660 Zm00004b029050c 69263289 69259740 Zm00004b029050c Zm00004b029050,Zm00004b029051 simMerged
exon.560037 chr6 69262489 69262577 Zm00004b029050 69263289 69259740 Zm00004b029050c Zm00004b029050,Zm00004b029051 simMerged
exon.560037 chr6 69262489 69262577 Zm00004b029050c 69263289 69259740 Zm00004b029050c Zm00004b029050,Zm00004b029051 simMerged
exon.560038 chr6 69262268 69262404 Zm00004b029050 69263289 69259740 Zm00004b029050c Zm00004b029050,Zm00004b029051 simMerged
exon.560038 chr6 69262268 69262404 Zm00004b029050c 69263289 69259740 Zm00004b029050c Zm00004b029050,Zm00004b029051 simMerged
exon.560039 chr6 69262117 69262164 Zm00004b029050 69263289 69259740 Zm00004b029050c Zm00004b029050,Zm00004b029051 simMerged
exon.560039 chr6 69262117 69262164 Zm00004b029050c 69263289 69259740 Zm00004b029050c Zm00004b029050,Zm00004b029051 simMerged
exon.560040 chr6 69261865 69261946 Zm00004b029050 69263289 69259740 Zm00004b029050c Zm00004b029050,Zm00004b029051 simMerged
exon.560040 chr6 69261865 69261946 Zm00004b029050c 69263289 69259740 Zm00004b029050c Zm00004b029050,Zm00004b029051 simMerged
exon.560041 chr6 69261168 69261270 Zm00004b029050 69263289 69259740 Zm00004b029050c Zm00004b029050,Zm00004b029051 simMerged
exon.560041 chr6 69261168 69261270 Zm00004b029050c 69263289 69259740 Zm00004b029050c Zm00004b029050,Zm00004b029051 simMerged
exon.560042 chr6 69260859 69260979 Zm00004b029050 69263289 69259740 Zm00004b029050c Zm00004b029050,Zm00004b029051 simMerged
exon.560042 chr6 69260859 69260979 Zm00004b029050c 69263289 69259740 Zm00004b029050c Zm00004b029050,Zm00004b029051 simMerged
exon.560043 chr6 69260734 69260781 Zm00004b029050 69263289 69259740 Zm00004b029050c Zm00004b029050,Zm00004b029051 simMerged
exon.560043 chr6 69260734 69260781 Zm00004b029050c 69263289 69259740 Zm00004b029050c Zm00004b029050,Zm00004b029051 simMerged
exon.560044 chr6 69260401 69260484 Zm00004b029050 69263289 69259740 Zm00004b029050c Zm00004b029050,Zm00004b029051 simMerged
exon.560044 chr6 69260401 69260484 Zm00004b029050c 69263289 69259740 Zm00004b029050c Zm00004b029050,Zm00004b029051 simMerged
exon.560045 chr6 69260249 69260313 Zm00004b029050 69263289 69259740 Zm00004b029050c Zm00004b029050,Zm00004b029051 simMerged
exon.560045 chr6 69260249 69260313 Zm00004b029050c 69263289 69259740 Zm00004b029050c Zm00004b029050,Zm00004b029051 simMerged
exon.560046 chr6 69259874 69259988 Zm00004b029050 69263289 69259740 Zm00004b029050c Zm00004b029050,Zm00004b029051 simMerged
exon.560046 chr6 69259874 69259988 Zm00004b029050c 69263289 69259740 Zm00004b029050c Zm00004b029050,Zm00004b029051 simMerged
exon.560047 chr6 69259693 69259740 Zm00004b029050 69263289 69259740 Zm00004b029050c Zm00004b029050,Zm00004b029051 simMerged
exon.560047 chr6 69259693 69259740 Zm00004b029050c 69263289 69259740 Zm00004b029050c Zm00004b029050,Zm00004b029051 simMerged
exon.560084 chr6 69693391 69693796 Zm00004b029055 69693391 69694129 Zm00004b029055c Zm00004b029055,Zm00004b029056 simMerged
exon.560084 chr6 69693391 69693796 Zm00004b029055c 69693391 69694129 Zm00004b029055c Zm00004b029055,Zm00004b029056 simMerged
exon.560085 chr6 69694068 69694129 Zm00004b029055 69693391 69694129 Zm00004b029055c Zm00004b029055,Zm00004b029056 simMerged
exon.560085 chr6 69694068 69694129 Zm00004b029055c 69693391 69694129 Zm00004b029055c Zm00004b029055,Zm00004b029056 simMerged
exon.560145 chr6 70091205 70091479 Zm00004b029058 70091205 70090751 Zm00004b029058c Zm00004b029058,Zm00004b029059 simMerged
exon.560145 chr6 70091205 70091479 Zm00004b029058c 70091205 70090751 Zm00004b029058c Zm00004b029058,Zm00004b029059 simMerged
exon.560146 chr6 70091068 70091129 Zm00004b029058 70091205 70090751 Zm00004b029058c Zm00004b029058,Zm00004b029059 simMerged
exon.560146 chr6 70091068 70091129 Zm00004b029058c 70091205 70090751 Zm00004b029058c Zm00004b029058,Zm00004b029059 simMerged
exon.560147 chr6 70090896 70090971 Zm00004b029058 70091205 70090751 Zm00004b029058c Zm00004b029058,Zm00004b029059 simMerged
exon.560147 chr6 70090896 70090971 Zm00004b029058c 70091205 70090751 Zm00004b029058c Zm00004b029058,Zm00004b029059 simMerged
exon.560148 chr6 70090359 70090751 Zm00004b029058 70091205 70090751 Zm00004b029058c Zm00004b029058,Zm00004b029059 simMerged
exon.560148 chr6 70090359 70090751 Zm00004b029058c 70091205 70090751 Zm00004b029058c Zm00004b029058,Zm00004b029059 simMerged
exon.560409 chr6 70802739 70802793 Zm00004b029067 70802739 70799554 Zm00004b029067c Zm00004b029067,Zm00004b029068 simMerged
exon.560409 chr6 70802739 70802793 Zm00004b029067c 70802739 70799554 Zm00004b029067c Zm00004b029067,Zm00004b029068 simMerged
exon.560410 chr6 70802349 70802716 Zm00004b029067 70802739 70799554 Zm00004b029067c Zm00004b029067,Zm00004b029068 simMerged
exon.560410 chr6 70802349 70802716 Zm00004b029067c 70802739 70799554 Zm00004b029067c Zm00004b029067,Zm00004b029068 simMerged
exon.560411 chr6 70802121 70802266 Zm00004b029067 70802739 70799554 Zm00004b029067c Zm00004b029067,Zm00004b029068 simMerged
exon.560411 chr6 70802121 70802266 Zm00004b029067c 70802739 70799554 Zm00004b029067c Zm00004b029067,Zm00004b029068 simMerged
exon.560412 chr6 70799634 70799741 Zm00004b029067 70802739 70799554 Zm00004b029067c Zm00004b029067,Zm00004b029068 simMerged
exon.560412 chr6 70799634 70799741 Zm00004b029067c 70802739 70799554 Zm00004b029067c Zm00004b029067,Zm00004b029068 simMerged
exon.560413 chr6 70799255 70799554 Zm00004b029067 70802739 70799554 Zm00004b029067c Zm00004b029067,Zm00004b029068 simMerged
exon.560413 chr6 70799255 70799554 Zm00004b029067c 70802739 70799554 Zm00004b029067c Zm00004b029067,Zm00004b029068 simMerged
exon.560445 chr6 70998903 70999265 Zm00004b029070 70998903 70999265 Zm00004b029070c Zm00004b029070,Zm00004b029071 simMerged
exon.560445 chr6 70998903 70999265 Zm00004b029070c 70998903 70999265 Zm00004b029070c Zm00004b029070,Zm00004b029071 simMerged
exon.560504 chr6 71642800 71644161 Zm00004b029077 71642800 71644161 Zm00004b029077c Zm00004b029077,Zm00004b029078 simMerged
exon.560504 chr6 71642800 71644161 Zm00004b029077c 71642800 71644161 Zm00004b029077c Zm00004b029077,Zm00004b029078 simMerged
exon.560533 chr6 71884959 71885183 Zm00004b029079 71884959 71864847 Zm00004b029079c Zm00004b029079,Zm00004b029080 simMerged
exon.560533 chr6 71884959 71885183 Zm00004b029079c 71884959 71864847 Zm00004b029079c Zm00004b029079,Zm00004b029080 simMerged
exon.560534 chr6 71884814 71884834 Zm00004b029079 71884959 71864847 Zm00004b029079c Zm00004b029079,Zm00004b029080 simMerged
exon.560534 chr6 71884814 71884834 Zm00004b029079c 71884959 71864847 Zm00004b029079c Zm00004b029079,Zm00004b029080 simMerged
exon.560535 chr6 71884636 71884697 Zm00004b029079 71884959 71864847 Zm00004b029079c Zm00004b029079,Zm00004b029080 simMerged
exon.560535 chr6 71884636 71884697 Zm00004b029079c 71884959 71864847 Zm00004b029079c Zm00004b029079,Zm00004b029080 simMerged
exon.560536 chr6 71884472 71884526 Zm00004b029079 71884959 71864847 Zm00004b029079c Zm00004b029079,Zm00004b029080 simMerged
exon.560536 chr6 71884472 71884526 Zm00004b029079c 71884959 71864847 Zm00004b029079c Zm00004b029079,Zm00004b029080 simMerged
exon.560537 chr6 71878214 71878250 Zm00004b029079 71884959 71864847 Zm00004b029079c Zm00004b029079,Zm00004b029080 simMerged
exon.560537 chr6 71878214 71878250 Zm00004b029079c 71884959 71864847 Zm00004b029079c Zm00004b029079,Zm00004b029080 simMerged
exon.560538 chr6 71877805 71878130 Zm00004b029079 71884959 71864847 Zm00004b029079c Zm00004b029079,Zm00004b029080 simMerged
exon.560538 chr6 71877805 71878130 Zm00004b029079c 71884959 71864847 Zm00004b029079c Zm00004b029079,Zm00004b029080 simMerged
exon.560539 chr6 71877580 71877711 Zm00004b029079 71884959 71864847 Zm00004b029079c Zm00004b029079,Zm00004b029080 simMerged
exon.560539 chr6 71877580 71877711 Zm00004b029079c 71884959 71864847 Zm00004b029079c Zm00004b029079,Zm00004b029080 simMerged
exon.560540 chr6 71877348 71877496 Zm00004b029079 71884959 71864847 Zm00004b029079c Zm00004b029079,Zm00004b029080 simMerged
exon.560540 chr6 71877348 71877496 Zm00004b029079c 71884959 71864847 Zm00004b029079c Zm00004b029079,Zm00004b029080 simMerged
exon.560541 chr6 71876537 71876605 Zm00004b029079 71884959 71864847 Zm00004b029079c Zm00004b029079,Zm00004b029080 simMerged
exon.560541 chr6 71876537 71876605 Zm00004b029079c 71884959 71864847 Zm00004b029079c Zm00004b029079,Zm00004b029080 simMerged
exon.560542 chr6 71869268 71869418 Zm00004b029079 71884959 71864847 Zm00004b029079c Zm00004b029079,Zm00004b029080 simMerged
exon.560542 chr6 71869268 71869418 Zm00004b029079c 71884959 71864847 Zm00004b029079c Zm00004b029079,Zm00004b029080 simMerged
exon.560543 chr6 71869130 71869195 Zm00004b029079 71884959 71864847 Zm00004b029079c Zm00004b029079,Zm00004b029080 simMerged
exon.560543 chr6 71869130 71869195 Zm00004b029079c 71884959 71864847 Zm00004b029079c Zm00004b029079,Zm00004b029080 simMerged
exon.560544 chr6 71868780 71868968 Zm00004b029079 71884959 71864847 Zm00004b029079c Zm00004b029079,Zm00004b029080 simMerged
exon.560544 chr6 71868780 71868968 Zm00004b029079c 71884959 71864847 Zm00004b029079c Zm00004b029079,Zm00004b029080 simMerged
exon.560545 chr6 71868202 71868342 Zm00004b029079 71884959 71864847 Zm00004b029079c Zm00004b029079,Zm00004b029080 simMerged
exon.560545 chr6 71868202 71868342 Zm00004b029079c 71884959 71864847 Zm00004b029079c Zm00004b029079,Zm00004b029080 simMerged
exon.560546 chr6 71868036 71868110 Zm00004b029079 71884959 71864847 Zm00004b029079c Zm00004b029079,Zm00004b029080 simMerged
exon.560546 chr6 71868036 71868110 Zm00004b029079c 71884959 71864847 Zm00004b029079c Zm00004b029079,Zm00004b029080 simMerged
exon.560547 chr6 71867755 71867928 Zm00004b029079 71884959 71864847 Zm00004b029079c Zm00004b029079,Zm00004b029080 simMerged
exon.560547 chr6 71867755 71867928 Zm00004b029079c 71884959 71864847 Zm00004b029079c Zm00004b029079,Zm00004b029080 simMerged
exon.560548 chr6 71867551 71867642 Zm00004b029079 71884959 71864847 Zm00004b029079c Zm00004b029079,Zm00004b029080 simMerged
exon.560548 chr6 71867551 71867642 Zm00004b029079c 71884959 71864847 Zm00004b029079c Zm00004b029079,Zm00004b029080 simMerged
exon.560549 chr6 71867351 71867467 Zm00004b029079 71884959 71864847 Zm00004b029079c Zm00004b029079,Zm00004b029080 simMerged
exon.560549 chr6 71867351 71867467 Zm00004b029079c 71884959 71864847 Zm00004b029079c Zm00004b029079,Zm00004b029080 simMerged
exon.560550 chr6 71866895 71867009 Zm00004b029079 71884959 71864847 Zm00004b029079c Zm00004b029079,Zm00004b029080 simMerged
exon.560550 chr6 71866895 71867009 Zm00004b029079c 71884959 71864847 Zm00004b029079c Zm00004b029079,Zm00004b029080 simMerged
exon.560551 chr6 71866106 71866302 Zm00004b029079 71884959 71864847 Zm00004b029079c Zm00004b029079,Zm00004b029080 simMerged
exon.560551 chr6 71866106 71866302 Zm00004b029079c 71884959 71864847 Zm00004b029079c Zm00004b029079,Zm00004b029080 simMerged
exon.560552 chr6 71865926 71866019 Zm00004b029079 71884959 71864847 Zm00004b029079c Zm00004b029079,Zm00004b029080 simMerged
exon.560552 chr6 71865926 71866019 Zm00004b029079c 71884959 71864847 Zm00004b029079c Zm00004b029079,Zm00004b029080 simMerged
exon.560553 chr6 71865712 71865818 Zm00004b029079 71884959 71864847 Zm00004b029079c Zm00004b029079,Zm00004b029080 simMerged
exon.560553 chr6 71865712 71865818 Zm00004b029079c 71884959 71864847 Zm00004b029079c Zm00004b029079,Zm00004b029080 simMerged
exon.560554 chr6 71865357 71865501 Zm00004b029079 71884959 71864847 Zm00004b029079c Zm00004b029079,Zm00004b029080 simMerged
exon.560554 chr6 71865357 71865501 Zm00004b029079c 71884959 71864847 Zm00004b029079c Zm00004b029079,Zm00004b029080 simMerged
exon.560555 chr6 71864737 71864847 Zm00004b029079 71884959 71864847 Zm00004b029079c Zm00004b029079,Zm00004b029080 simMerged
exon.560555 chr6 71864737 71864847 Zm00004b029079c 71884959 71864847 Zm00004b029079c Zm00004b029079,Zm00004b029080 simMerged
exon.560595 chr6 72173147 72173914 Zm00004b029082 72173147 72173914 Zm00004b029082c Zm00004b029082,Zm00004b029083 simMerged
exon.560595 chr6 72173147 72173914 Zm00004b029082c 72173147 72173914 Zm00004b029082c Zm00004b029082,Zm00004b029083 simMerged
exon.560603 chr6 72278479 72278810 Zm00004b029084 72278479 72280408 Zm00004b029084c Zm00004b029084,Zm00004b029085 simMerged
exon.560603 chr6 72278479 72278810 Zm00004b029084c 72278479 72280408 Zm00004b029084c Zm00004b029084,Zm00004b029085 simMerged
exon.560604 chr6 72278914 72279044 Zm00004b029084 72278479 72280408 Zm00004b029084c Zm00004b029084,Zm00004b029085 simMerged
exon.560604 chr6 72278914 72279044 Zm00004b029084c 72278479 72280408 Zm00004b029084c Zm00004b029084,Zm00004b029085 simMerged
exon.560605 chr6 72279151 72279384 Zm00004b029084 72278479 72280408 Zm00004b029084c Zm00004b029084,Zm00004b029085 simMerged
exon.560605 chr6 72279151 72279384 Zm00004b029084c 72278479 72280408 Zm00004b029084c Zm00004b029084,Zm00004b029085 simMerged
exon.560606 chr6 72279506 72279761 Zm00004b029084 72278479 72280408 Zm00004b029084c Zm00004b029084,Zm00004b029085 simMerged
exon.560606 chr6 72279506 72279761 Zm00004b029084c 72278479 72280408 Zm00004b029084c Zm00004b029084,Zm00004b029085 simMerged
exon.560607 chr6 72279841 72280408 Zm00004b029084 72278479 72280408 Zm00004b029084c Zm00004b029084,Zm00004b029085 simMerged
exon.560607 chr6 72279841 72280408 Zm00004b029084c 72278479 72280408 Zm00004b029084c Zm00004b029084,Zm00004b029085 simMerged
exon.560724 chr6 72338109 72338858 Zm00004b029086 72338109 72336410 Zm00004b029086c Zm00004b029086,Zm00004b029087 simMerged
exon.560724 chr6 72338109 72338858 Zm00004b029086c 72338109 72336410 Zm00004b029086c Zm00004b029086,Zm00004b029087 simMerged
exon.560725 chr6 72337062 72337506 Zm00004b029086 72338109 72336410 Zm00004b029086c Zm00004b029086,Zm00004b029087 simMerged
exon.560725 chr6 72337062 72337506 Zm00004b029086c 72338109 72336410 Zm00004b029086c Zm00004b029086,Zm00004b029087 simMerged
exon.560726 chr6 72336753 72336868 Zm00004b029086 72338109 72336410 Zm00004b029086c Zm00004b029086,Zm00004b029087 simMerged
exon.560726 chr6 72336753 72336868 Zm00004b029086c 72338109 72336410 Zm00004b029086c Zm00004b029086,Zm00004b029087 simMerged
exon.560727 chr6 72335364 72336410 Zm00004b029086 72338109 72336410 Zm00004b029086c Zm00004b029086,Zm00004b029087 simMerged
exon.560727 chr6 72335364 72336410 Zm00004b029086c 72338109 72336410 Zm00004b029086c Zm00004b029086,Zm00004b029087 simMerged
exon.560974 chr6 73600083 73600152 Zm00004b029100 73600083 73593916 Zm00004b029100c Zm00004b029100,Zm00004b029101 simMerged
exon.560974 chr6 73600083 73600152 Zm00004b029100c 73600083 73593916 Zm00004b029100c Zm00004b029100,Zm00004b029101 simMerged
exon.560975 chr6 73596055 73596105 Zm00004b029100 73600083 73593916 Zm00004b029100c Zm00004b029100,Zm00004b029101 simMerged
exon.560975 chr6 73596055 73596105 Zm00004b029100c 73600083 73593916 Zm00004b029100c Zm00004b029100,Zm00004b029101 simMerged
exon.560976 chr6 73595905 73595978 Zm00004b029100 73600083 73593916 Zm00004b029100c Zm00004b029100,Zm00004b029101 simMerged
exon.560976 chr6 73595905 73595978 Zm00004b029100c 73600083 73593916 Zm00004b029100c Zm00004b029100,Zm00004b029101 simMerged
exon.560977 chr6 73595547 73595809 Zm00004b029100 73600083 73593916 Zm00004b029100c Zm00004b029100,Zm00004b029101 simMerged
exon.560977 chr6 73595547 73595809 Zm00004b029100c 73600083 73593916 Zm00004b029100c Zm00004b029100,Zm00004b029101 simMerged
exon.560978 chr6 73595275 73595343 Zm00004b029100 73600083 73593916 Zm00004b029100c Zm00004b029100,Zm00004b029101 simMerged
exon.560978 chr6 73595275 73595343 Zm00004b029100c 73600083 73593916 Zm00004b029100c Zm00004b029100,Zm00004b029101 simMerged
exon.560979 chr6 73594159 73594217 Zm00004b029100 73600083 73593916 Zm00004b029100c Zm00004b029100,Zm00004b029101 simMerged
exon.560979 chr6 73594159 73594217 Zm00004b029100c 73600083 73593916 Zm00004b029100c Zm00004b029100,Zm00004b029101 simMerged
exon.560980 chr6 73593987 73594088 Zm00004b029100 73600083 73593916 Zm00004b029100c Zm00004b029100,Zm00004b029101 simMerged
exon.560980 chr6 73593987 73594088 Zm00004b029100c 73600083 73593916 Zm00004b029100c Zm00004b029100,Zm00004b029101 simMerged
exon.560981 chr6 73593909 73593916 Zm00004b029100 73600083 73593916 Zm00004b029100c Zm00004b029100,Zm00004b029101 simMerged
exon.560981 chr6 73593909 73593916 Zm00004b029100c 73600083 73593916 Zm00004b029100c Zm00004b029100,Zm00004b029101 simMerged
exon.561002 chr6 73743346 73744213 Zm00004b029102 73743346 73743240 Zm00004b029102c Zm00004b029102,Zm00004b029103 simMerged
exon.561002 chr6 73743346 73744213 Zm00004b029102c 73743346 73743240 Zm00004b029102c Zm00004b029102,Zm00004b029103 simMerged
exon.561003 chr6 73742606 73743240 Zm00004b029102 73743346 73743240 Zm00004b029102c Zm00004b029102,Zm00004b029103 simMerged
exon.561003 chr6 73742606 73743240 Zm00004b029102c 73743346 73743240 Zm00004b029102c Zm00004b029102,Zm00004b029103 simMerged
exon.561111 chr6 73893284 73893634 Zm00004b029107 73893284 73896701 Zm00004b029107c Zm00004b029107,Zm00004b029108 simMerged
exon.561111 chr6 73893284 73893634 Zm00004b029107c 73893284 73896701 Zm00004b029107c Zm00004b029107,Zm00004b029108 simMerged
exon.561112 chr6 73893715 73894050 Zm00004b029107 73893284 73896701 Zm00004b029107c Zm00004b029107,Zm00004b029108 simMerged
exon.561112 chr6 73893715 73894050 Zm00004b029107c 73893284 73896701 Zm00004b029107c Zm00004b029107,Zm00004b029108 simMerged
exon.561113 chr6 73894114 73894129 Zm00004b029107 73893284 73896701 Zm00004b029107c Zm00004b029107,Zm00004b029108 simMerged
exon.561113 chr6 73894114 73894129 Zm00004b029107c 73893284 73896701 Zm00004b029107c Zm00004b029107,Zm00004b029108 simMerged
exon.561114 chr6 73894806 73894991 Zm00004b029107 73893284 73896701 Zm00004b029107c Zm00004b029107,Zm00004b029108 simMerged
exon.561114 chr6 73894806 73894991 Zm00004b029107c 73893284 73896701 Zm00004b029107c Zm00004b029107,Zm00004b029108 simMerged
exon.561115 chr6 73896256 73896308 Zm00004b029107 73893284 73896701 Zm00004b029107c Zm00004b029107,Zm00004b029108 simMerged
exon.561115 chr6 73896256 73896308 Zm00004b029107c 73893284 73896701 Zm00004b029107c Zm00004b029107,Zm00004b029108 simMerged
exon.561116 chr6 73896696 73896701 Zm00004b029107 73893284 73896701 Zm00004b029107c Zm00004b029107,Zm00004b029108 simMerged
exon.561116 chr6 73896696 73896701 Zm00004b029107c 73893284 73896701 Zm00004b029107c Zm00004b029107,Zm00004b029108 simMerged
exon.561143 chr6 74152686 74152957 Zm00004b029110 74152686 74152578 Zm00004b029110c Zm00004b029110,Zm00004b029111 simMerged
exon.561143 chr6 74152686 74152957 Zm00004b029110c 74152686 74152578 Zm00004b029110c Zm00004b029110,Zm00004b029111 simMerged
exon.561144 chr6 74152163 74152578 Zm00004b029110 74152686 74152578 Zm00004b029110c Zm00004b029110,Zm00004b029111 simMerged
exon.561144 chr6 74152163 74152578 Zm00004b029110c 74152686 74152578 Zm00004b029110c Zm00004b029110,Zm00004b029111 simMerged
exon.561187 chr6 74528976 74528999 Zm00004b029115 74528976 74519738 Zm00004b029115c Zm00004b029115,Zm00004b029116 simMerged
exon.561187 chr6 74528976 74528999 Zm00004b029115c 74528976 74519738 Zm00004b029115c Zm00004b029115,Zm00004b029116 simMerged
exon.561188 chr6 74528440 74528887 Zm00004b029115 74528976 74519738 Zm00004b029115c Zm00004b029115,Zm00004b029116 simMerged
exon.561188 chr6 74528440 74528887 Zm00004b029115c 74528976 74519738 Zm00004b029115c Zm00004b029115,Zm00004b029116 simMerged
exon.561189 chr6 74528175 74528344 Zm00004b029115 74528976 74519738 Zm00004b029115c Zm00004b029115,Zm00004b029116 simMerged
exon.561189 chr6 74528175 74528344 Zm00004b029115c 74528976 74519738 Zm00004b029115c Zm00004b029115,Zm00004b029116 simMerged
exon.561190 chr6 74527988 74528073 Zm00004b029115 74528976 74519738 Zm00004b029115c Zm00004b029115,Zm00004b029116 simMerged
exon.561190 chr6 74527988 74528073 Zm00004b029115c 74528976 74519738 Zm00004b029115c Zm00004b029115,Zm00004b029116 simMerged
exon.561191 chr6 74527843 74527892 Zm00004b029115 74528976 74519738 Zm00004b029115c Zm00004b029115,Zm00004b029116 simMerged
exon.561191 chr6 74527843 74527892 Zm00004b029115c 74528976 74519738 Zm00004b029115c Zm00004b029115,Zm00004b029116 simMerged
exon.561192 chr6 74526992 74527059 Zm00004b029115 74528976 74519738 Zm00004b029115c Zm00004b029115,Zm00004b029116 simMerged
exon.561192 chr6 74526992 74527059 Zm00004b029115c 74528976 74519738 Zm00004b029115c Zm00004b029115,Zm00004b029116 simMerged
exon.561193 chr6 74524681 74524781 Zm00004b029115 74528976 74519738 Zm00004b029115c Zm00004b029115,Zm00004b029116 simMerged
exon.561193 chr6 74524681 74524781 Zm00004b029115c 74528976 74519738 Zm00004b029115c Zm00004b029115,Zm00004b029116 simMerged
exon.561194 chr6 74523548 74523634 Zm00004b029115 74528976 74519738 Zm00004b029115c Zm00004b029115,Zm00004b029116 simMerged
exon.561194 chr6 74523548 74523634 Zm00004b029115c 74528976 74519738 Zm00004b029115c Zm00004b029115,Zm00004b029116 simMerged
exon.561195 chr6 74522966 74523060 Zm00004b029115 74528976 74519738 Zm00004b029115c Zm00004b029115,Zm00004b029116 simMerged
exon.561195 chr6 74522966 74523060 Zm00004b029115c 74528976 74519738 Zm00004b029115c Zm00004b029115,Zm00004b029116 simMerged
exon.561196 chr6 74520903 74521058 Zm00004b029115 74528976 74519738 Zm00004b029115c Zm00004b029115,Zm00004b029116 simMerged
exon.561196 chr6 74520903 74521058 Zm00004b029115c 74528976 74519738 Zm00004b029115c Zm00004b029115,Zm00004b029116 simMerged
exon.561197 chr6 74519908 74520474 Zm00004b029115 74528976 74519738 Zm00004b029115c Zm00004b029115,Zm00004b029116 simMerged
exon.561197 chr6 74519908 74520474 Zm00004b029115c 74528976 74519738 Zm00004b029115c Zm00004b029115,Zm00004b029116 simMerged
exon.561198 chr6 74519670 74519738 Zm00004b029115 74528976 74519738 Zm00004b029115c Zm00004b029115,Zm00004b029116 simMerged
exon.561198 chr6 74519670 74519738 Zm00004b029115c 74528976 74519738 Zm00004b029115c Zm00004b029115,Zm00004b029116 simMerged
exon.561253 chr6 74922198 74922692 Zm00004b029118 74922198 74927900 Zm00004b029118c Zm00004b029118,Zm00004b029119 simMerged
exon.561253 chr6 74922198 74922692 Zm00004b029118c 74922198 74927900 Zm00004b029118c Zm00004b029118,Zm00004b029119 simMerged
exon.561254 chr6 74922780 74922994 Zm00004b029118 74922198 74927900 Zm00004b029118c Zm00004b029118,Zm00004b029119 simMerged
exon.561254 chr6 74922780 74922994 Zm00004b029118c 74922198 74927900 Zm00004b029118c Zm00004b029118,Zm00004b029119 simMerged
exon.561255 chr6 74923138 74923288 Zm00004b029118 74922198 74927900 Zm00004b029118c Zm00004b029118,Zm00004b029119 simMerged
exon.561255 chr6 74923138 74923288 Zm00004b029118c 74922198 74927900 Zm00004b029118c Zm00004b029118,Zm00004b029119 simMerged
exon.561256 chr6 74923744 74923935 Zm00004b029118 74922198 74927900 Zm00004b029118c Zm00004b029118,Zm00004b029119 simMerged
exon.561256 chr6 74923744 74923935 Zm00004b029118c 74922198 74927900 Zm00004b029118c Zm00004b029118,Zm00004b029119 simMerged
exon.561257 chr6 74924744 74924906 Zm00004b029118 74922198 74927900 Zm00004b029118c Zm00004b029118,Zm00004b029119 simMerged
exon.561257 chr6 74924744 74924906 Zm00004b029118c 74922198 74927900 Zm00004b029118c Zm00004b029118,Zm00004b029119 simMerged
exon.561258 chr6 74925037 74925269 Zm00004b029118 74922198 74927900 Zm00004b029118c Zm00004b029118,Zm00004b029119 simMerged
exon.561258 chr6 74925037 74925269 Zm00004b029118c 74922198 74927900 Zm00004b029118c Zm00004b029118,Zm00004b029119 simMerged
exon.561259 chr6 74926583 74926759 Zm00004b029118 74922198 74927900 Zm00004b029118c Zm00004b029118,Zm00004b029119 simMerged
exon.561259 chr6 74926583 74926759 Zm00004b029118c 74922198 74927900 Zm00004b029118c Zm00004b029118,Zm00004b029119 simMerged
exon.561260 chr6 74926852 74926974 Zm00004b029118 74922198 74927900 Zm00004b029118c Zm00004b029118,Zm00004b029119 simMerged
exon.561260 chr6 74926852 74926974 Zm00004b029118c 74922198 74927900 Zm00004b029118c Zm00004b029118,Zm00004b029119 simMerged
exon.561261 chr6 74927105 74927900 Zm00004b029118 74922198 74927900 Zm00004b029118c Zm00004b029118,Zm00004b029119 simMerged
exon.561261 chr6 74927105 74927900 Zm00004b029118c 74922198 74927900 Zm00004b029118c Zm00004b029118,Zm00004b029119 simMerged
exon.561311 chr6 75116120 75116508 Zm00004b029120 75116120 75115557 Zm00004b029120c Zm00004b029120,Zm00004b029121 simMerged
exon.561311 chr6 75116120 75116508 Zm00004b029120c 75116120 75115557 Zm00004b029120c Zm00004b029120,Zm00004b029121 simMerged
exon.561312 chr6 75115952 75116019 Zm00004b029120 75116120 75115557 Zm00004b029120c Zm00004b029120,Zm00004b029121 simMerged
exon.561312 chr6 75115952 75116019 Zm00004b029120c 75116120 75115557 Zm00004b029120c Zm00004b029120,Zm00004b029121 simMerged
```
