## Supplemental File 7 for "Using multiple reference genomes to identify and resolve annotation inconsistencies" (part 15 of 72)

```
exon.561313 chr6 75115674 75115838 Zm00004b029120 75116120 75115557 Zm00004b029120c Zm00004b029120,Zm00004b029121 simMerged
exon.561313 chr6 75115674 75115838 Zm00004b029120c 75116120 75115557 Zm00004b029120c Zm00004b029120,Zm00004b029121 simMerged
exon.561314 chr6 75115062 75115557 Zm00004b029120 75116120 75115557 Zm00004b029120c Zm00004b029120,Zm00004b029121 simMerged
exon.561314 chr6 75115062 75115557 Zm00004b029120c 75116120 75115557 Zm00004b029120c Zm00004b029120,Zm00004b029121 simMerged
exon.561440 chr6 75977273 75977577 Zm00004b029129 75977273 75978765 Zm00004b029129c Zm00004b029129,Zm00004b029130 simMerged
exon.561440 chr6 75977273 75977577 Zm00004b029129c 75977273 75978765 Zm00004b029129c Zm00004b029129,Zm00004b029130 simMerged
exon.561441 chr6 75977869 75977994 Zm00004b029129 75977273 75978765 Zm00004b029129c Zm00004b029129,Zm00004b029130 simMerged
exon.561441 chr6 75977869 75977994 Zm00004b029129c 75977273 75978765 Zm00004b029129c Zm00004b029129,Zm00004b029130 simMerged
exon.561442 chr6 75978111 75978765 Zm00004b029129 75977273 75978765 Zm00004b029129c Zm00004b029129,Zm00004b029130 simMerged
exon.561442 chr6 75978111 75978765 Zm00004b029129c 75977273 75978765 Zm00004b029129c Zm00004b029129,Zm00004b029130 simMerged
exon.561491 chr6 76214911 76215834 Zm00004b029133 76214911 76215834 Zm00004b029133c Zm00004b029133,Zm00004b029134 simMerged
exon.561491 chr6 76214911 76215834 Zm00004b029133c 76214911 76215834 Zm00004b029133c Zm00004b029133,Zm00004b029134 simMerged
exon.561547 chr6 76570175 76570447 Zm00004b029137 76570175 76571515 Zm00004b029137c Zm00004b029137,Zm00004b029138 simMerged
exon.561547 chr6 76570175 76570447 Zm00004b029137c 76570175 76571515 Zm00004b029137c Zm00004b029137,Zm00004b029138 simMerged
exon.561548 chr6 76570934 76571515 Zm00004b029137 76570175 76571515 Zm00004b029137c Zm00004b029137,Zm00004b029138 simMerged
exon.561548 chr6 76570934 76571515 Zm00004b029137c 76570175 76571515 Zm00004b029137c Zm00004b029137,Zm00004b029138 simMerged
exon.561586 chr6 76632082 76633131 Zm00004b029140 76632082 76621487 Zm00004b029140c Zm00004b029140,Zm00004b029141 simMerged
exon.561586 chr6 76632082 76633131 Zm00004b029140c 76632082 76621487 Zm00004b029140c Zm00004b029140,Zm00004b029141 simMerged
exon.561587 chr6 76621065 76621487 Zm00004b029140 76632082 76621487 Zm00004b029140c Zm00004b029140,Zm00004b029141 simMerged
exon.561587 chr6 76621065 76621487 Zm00004b029140c 76632082 76621487 Zm00004b029140c Zm00004b029140,Zm00004b029141 simMerged
exon.561639 chr6 77339899 77340618 Zm00004b029148 77339899 77341730 Zm00004b029148c Zm00004b029148,Zm00004b029149 simMerged
exon.561639 chr6 77339899 77340618 Zm00004b029148c 77339899 77341730 Zm00004b029148c Zm00004b029148,Zm00004b029149 simMerged
exon.561640 chr6 77341311 77341605 Zm00004b029148 77339899 77341730 Zm00004b029148c Zm00004b029148,Zm00004b029149 simMerged
exon.561640 chr6 77341311 77341605 Zm00004b029148c 77339899 77341730 Zm00004b029148c Zm00004b029148,Zm00004b029149 simMerged
exon.561641 chr6 77341696 77341730 Zm00004b029148 77339899 77341730 Zm00004b029148c Zm00004b029148,Zm00004b029149 simMerged
exon.561641 chr6 77341696 77341730 Zm00004b029148c 77339899 77341730 Zm00004b029148c Zm00004b029148,Zm00004b029149 simMerged
exon.561682 chr6 77496983 77497714 Zm00004b029152 77496983 77498835 Zm00004b029152c Zm00004b029152,Zm00004b029153 simMerged
exon.561682 chr6 77496983 77497714 Zm00004b029152c 77496983 77498835 Zm00004b029152c Zm00004b029152,Zm00004b029153 simMerged
exon.561683 chr6 77498440 77498835 Zm00004b029152 77496983 77498835 Zm00004b029152c Zm00004b029152,Zm00004b029153 simMerged
exon.561683 chr6 77498440 77498835 Zm00004b029152c 77496983 77498835 Zm00004b029152c Zm00004b029152,Zm00004b029153 simMerged
exon.561712 chr6 77639666 77640124 Zm00004b029157 77639666 77643655 Zm00004b029157c Zm00004b029157,Zm00004b029158 simMerged
exon.561712 chr6 77639666 77640124 Zm00004b029157c 77639666 77643655 Zm00004b029157c Zm00004b029157,Zm00004b029158 simMerged
exon.561713 chr6 77640225 77640509 Zm00004b029157 77639666 77643655 Zm00004b029157c Zm00004b029157,Zm00004b029158 simMerged
exon.561713 chr6 77640225 77640509 Zm00004b029157c 77639666 77643655 Zm00004b029157c Zm00004b029157,Zm00004b029158 simMerged
exon.561714 chr6 77640808 77643001 Zm00004b029157 77639666 77643655 Zm00004b029157c Zm00004b029157,Zm00004b029158 simMerged
exon.561714 chr6 77640808 77643001 Zm00004b029157c 77639666 77643655 Zm00004b029157c Zm00004b029157,Zm00004b029158 simMerged
exon.561715 chr6 77643095 77643655 Zm00004b029157 77639666 77643655 Zm00004b029157c Zm00004b029157,Zm00004b029158 simMerged
exon.561715 chr6 77643095 77643655 Zm00004b029157c 77639666 77643655 Zm00004b029157c Zm00004b029157,Zm00004b029158 simMerged
exon.561822 chr6 77912917 77913342 Zm00004b029164 77912917 77910162 Zm00004b029164c Zm00004b029164,Zm00004b029165 simMerged
exon.561822 chr6 77912917 77913342 Zm00004b029164c 77912917 77910162 Zm00004b029164c Zm00004b029164,Zm00004b029165 simMerged
exon.561823 chr6 77910932 77911491 Zm00004b029164 77912917 77910162 Zm00004b029164c Zm00004b029164,Zm00004b029165 simMerged
exon.561823 chr6 77910932 77911491 Zm00004b029164c 77912917 77910162 Zm00004b029164c Zm00004b029164,Zm00004b029165 simMerged
exon.561824 chr6 77909549 77910162 Zm00004b029164 77912917 77910162 Zm00004b029164c Zm00004b029164,Zm00004b029165 simMerged
exon.561824 chr6 77909549 77910162 Zm00004b029164c 77912917 77910162 Zm00004b029164c Zm00004b029164,Zm00004b029165 simMerged
exon.561836 chr6 78225554 78225907 Zm00004b029166 78225554 78225907 Zm00004b029166c Zm00004b029166,Zm00004b029167 simMerged
exon.561836 chr6 78225554 78225907 Zm00004b029166c 78225554 78225907 Zm00004b029166c Zm00004b029166,Zm00004b029167 simMerged
exon.562130 chr6 79351020 79351395 Zm00004b029175 79351020 79360872 Zm00004b029175c Zm00004b029175,Zm00004b029176 simMerged
exon.562130 chr6 79351020 79351395 Zm00004b029175c 79351020 79360872 Zm00004b029175c Zm00004b029175,Zm00004b029176 simMerged
exon.562131 chr6 79351490 79351792 Zm00004b029175 79351020 79360872 Zm00004b029175c Zm00004b029175,Zm00004b029176 simMerged
exon.562131 chr6 79351490 79351792 Zm00004b029175c 79351020 79360872 Zm00004b029175c Zm00004b029175,Zm00004b029176 simMerged
exon.562132 chr6 79351889 79352030 Zm00004b029175 79351020 79360872 Zm00004b029175c Zm00004b029175,Zm00004b029176 simMerged
exon.562132 chr6 79351889 79352030 Zm00004b029175c 79351020 79360872 Zm00004b029175c Zm00004b029175,Zm00004b029176 simMerged
exon.562133 chr6 79352424 79352597 Zm00004b029175 79351020 79360872 Zm00004b029175c Zm00004b029175,Zm00004b029176 simMerged
exon.562133 chr6 79352424 79352597 Zm00004b029175c 79351020 79360872 Zm00004b029175c Zm00004b029175,Zm00004b029176 simMerged
exon.562134 chr6 79353949 79354128 Zm00004b029175 79351020 79360872 Zm00004b029175c Zm00004b029175,Zm00004b029176 simMerged
exon.562134 chr6 79353949 79354128 Zm00004b029175c 79351020 79360872 Zm00004b029175c Zm00004b029175,Zm00004b029176 simMerged
exon.562135 chr6 79354531 79354685 Zm00004b029175 79351020 79360872 Zm00004b029175c Zm00004b029175,Zm00004b029176 simMerged
exon.562135 chr6 79354531 79354685 Zm00004b029175c 79351020 79360872 Zm00004b029175c Zm00004b029175,Zm00004b029176 simMerged
exon.562136 chr6 79354949 79355039 Zm00004b029175 79351020 79360872 Zm00004b029175c Zm00004b029175,Zm00004b029176 simMerged
exon.562136 chr6 79354949 79355039 Zm00004b029175c 79351020 79360872 Zm00004b029175c Zm00004b029175,Zm00004b029176 simMerged
exon.562137 chr6 79355385 79355548 Zm00004b029175 79351020 79360872 Zm00004b029175c Zm00004b029175,Zm00004b029176 simMerged
exon.562137 chr6 79355385 79355548 Zm00004b029175c 79351020 79360872 Zm00004b029175c Zm00004b029175,Zm00004b029176 simMerged
exon.562138 chr6 79356236 79356290 Zm00004b029175 79351020 79360872 Zm00004b029175c Zm00004b029175,Zm00004b029176 simMerged
exon.562138 chr6 79356236 79356290 Zm00004b029175c 79351020 79360872 Zm00004b029175c Zm00004b029175,Zm00004b029176 simMerged
exon.562139 chr6 79356791 79356913 Zm00004b029175 79351020 79360872 Zm00004b029175c Zm00004b029175,Zm00004b029176 simMerged
exon.562139 chr6 79356791 79356913 Zm00004b029175c 79351020 79360872 Zm00004b029175c Zm00004b029175,Zm00004b029176 simMerged
exon.562140 chr6 79357003 79357098 Zm00004b029175 79351020 79360872 Zm00004b029175c Zm00004b029175,Zm00004b029176 simMerged
exon.562140 chr6 79357003 79357098 Zm00004b029175c 79351020 79360872 Zm00004b029175c Zm00004b029175,Zm00004b029176 simMerged
exon.562141 chr6 79357518 79357645 Zm00004b029175 79351020 79360872 Zm00004b029175c Zm00004b029175,Zm00004b029176 simMerged
exon.562141 chr6 79357518 79357645 Zm00004b029175c 79351020 79360872 Zm00004b029175c Zm00004b029175,Zm00004b029176 simMerged
exon.562142 chr6 79358107 79358211 Zm00004b029175 79351020 79360872 Zm00004b029175c Zm00004b029175,Zm00004b029176 simMerged
exon.562142 chr6 79358107 79358211 Zm00004b029175c 79351020 79360872 Zm00004b029175c Zm00004b029175,Zm00004b029176 simMerged
exon.562143 chr6 79358297 79358586 Zm00004b029175 79351020 79360872 Zm00004b029175c Zm00004b029175,Zm00004b029176 simMerged
exon.562143 chr6 79358297 79358586 Zm00004b029175c 79351020 79360872 Zm00004b029175c Zm00004b029175,Zm00004b029176 simMerged
exon.562144 chr6 79358839 79358946 Zm00004b029175 79351020 79360872 Zm00004b029175c Zm00004b029175,Zm00004b029176 simMerged
exon.562144 chr6 79358839 79358946 Zm00004b029175c 79351020 79360872 Zm00004b029175c Zm00004b029175,Zm00004b029176 simMerged
exon.562145 chr6 79359030 79359104 Zm00004b029175 79351020 79360872 Zm00004b029175c Zm00004b029175,Zm00004b029176 simMerged
exon.562145 chr6 79359030 79359104 Zm00004b029175c 79351020 79360872 Zm00004b029175c Zm00004b029175,Zm00004b029176 simMerged
exon.562146 chr6 79359280 79359452 Zm00004b029175 79351020 79360872 Zm00004b029175c Zm00004b029175,Zm00004b029176 simMerged
exon.562146 chr6 79359280 79359452 Zm00004b029175c 79351020 79360872 Zm00004b029175c Zm00004b029175,Zm00004b029176 simMerged
exon.562147 chr6 79359692 79359796 Zm00004b029175 79351020 79360872 Zm00004b029175c Zm00004b029175,Zm00004b029176 simMerged
exon.562147 chr6 79359692 79359796 Zm00004b029175c 79351020 79360872 Zm00004b029175c Zm00004b029175,Zm00004b029176 simMerged
exon.562148 chr6 79360230 79360676 Zm00004b029175 79351020 79360872 Zm00004b029175c Zm00004b029175,Zm00004b029176 simMerged
exon.562148 chr6 79360230 79360676 Zm00004b029175c 79351020 79360872 Zm00004b029175c Zm00004b029175,Zm00004b029176 simMerged
exon.562149 chr6 79360698 79360872 Zm00004b029175 79351020 79360872 Zm00004b029175c Zm00004b029175,Zm00004b029176 simMerged
exon.562149 chr6 79360698 79360872 Zm00004b029175c 79351020 79360872 Zm00004b029175c Zm00004b029175,Zm00004b029176 simMerged
exon.562185 chr6 79604698 79604804 Zm00004b029177 79604698 79618590 Zm00004b029177c Zm00004b029177,Zm00004b029178 simMerged
exon.562185 chr6 79604698 79604804 Zm00004b029177c 79604698 79618590 Zm00004b029177c Zm00004b029177,Zm00004b029178 simMerged
exon.562186 chr6 79604883 79605062 Zm00004b029177 79604698 79618590 Zm00004b029177c Zm00004b029177,Zm00004b029178 simMerged
exon.562186 chr6 79604883 79605062 Zm00004b029177c 79604698 79618590 Zm00004b029177c Zm00004b029177,Zm00004b029178 simMerged
exon.562187 chr6 79605158 79605229 Zm00004b029177 79604698 79618590 Zm00004b029177c Zm00004b029177,Zm00004b029178 simMerged
exon.562187 chr6 79605158 79605229 Zm00004b029177c 79604698 79618590 Zm00004b029177c Zm00004b029177,Zm00004b029178 simMerged
exon.562188 chr6 79605480 79605650 Zm00004b029177 79604698 79618590 Zm00004b029177c Zm00004b029177,Zm00004b029178 simMerged
exon.562188 chr6 79605480 79605650 Zm00004b029177c 79604698 79618590 Zm00004b029177c Zm00004b029177,Zm00004b029178 simMerged
exon.562189 chr6 79613246 79613336 Zm00004b029177 79604698 79618590 Zm00004b029177c Zm00004b029177,Zm00004b029178 simMerged
exon.562189 chr6 79613246 79613336 Zm00004b029177c 79604698 79618590 Zm00004b029177c Zm00004b029177,Zm00004b029178 simMerged
exon.562190 chr6 79613417 79613911 Zm00004b029177 79604698 79618590 Zm00004b029177c Zm00004b029177,Zm00004b029178 simMerged
exon.562190 chr6 79613417 79613911 Zm00004b029177c 79604698 79618590 Zm00004b029177c Zm00004b029177,Zm00004b029178 simMerged
exon.562191 chr6 79614044 79614106 Zm00004b029177 79604698 79618590 Zm00004b029177c Zm00004b029177,Zm00004b029178 simMerged
exon.562191 chr6 79614044 79614106 Zm00004b029177c 79604698 79618590 Zm00004b029177c Zm00004b029177,Zm00004b029178 simMerged
exon.562192 chr6 79614197 79614271 Zm00004b029177 79604698 79618590 Zm00004b029177c Zm00004b029177,Zm00004b029178 simMerged
exon.562192 chr6 79614197 79614271 Zm00004b029177c 79604698 79618590 Zm00004b029177c Zm00004b029177,Zm00004b029178 simMerged
exon.562193 chr6 79614353 79614515 Zm00004b029177 79604698 79618590 Zm00004b029177c Zm00004b029177,Zm00004b029178 simMerged
exon.562193 chr6 79614353 79614515 Zm00004b029177c 79604698 79618590 Zm00004b029177c Zm00004b029177,Zm00004b029178 simMerged
exon.562194 chr6 79616083 79616192 Zm00004b029177 79604698 79618590 Zm00004b029177c Zm00004b029177,Zm00004b029178 simMerged
exon.562194 chr6 79616083 79616192 Zm00004b029177c 79604698 79618590 Zm00004b029177c Zm00004b029177,Zm00004b029178 simMerged
exon.562195 chr6 79616286 79616530 Zm00004b029177 79604698 79618590 Zm00004b029177c Zm00004b029177,Zm00004b029178 simMerged
exon.562195 chr6 79616286 79616530 Zm00004b029177c 79604698 79618590 Zm00004b029177c Zm00004b029177,Zm00004b029178 simMerged
exon.562196 chr6 79617266 79617946 Zm00004b029177 79604698 79618590 Zm00004b029177c Zm00004b029177,Zm00004b029178 simMerged
exon.562196 chr6 79617266 79617946 Zm00004b029177c 79604698 79618590 Zm00004b029177c Zm00004b029177,Zm00004b029178 simMerged
exon.562197 chr6 79618027 79618140 Zm00004b029177 79604698 79618590 Zm00004b029177c Zm00004b029177,Zm00004b029178 simMerged
exon.562197 chr6 79618027 79618140 Zm00004b029177c 79604698 79618590 Zm00004b029177c Zm00004b029177,Zm00004b029178 simMerged
exon.562198 chr6 79618258 79618590 Zm00004b029177 79604698 79618590 Zm00004b029177c Zm00004b029177,Zm00004b029178 simMerged
exon.562198 chr6 79618258 79618590 Zm00004b029177c 79604698 79618590 Zm00004b029177c Zm00004b029177,Zm00004b029178 simMerged
exon.562278 chr6 79732415 79732492 Zm00004b029182 79732415 79748371 Zm00004b029182c Zm00004b029182,Zm00004b029183 simMerged
exon.562278 chr6 79732415 79732492 Zm00004b029182c 79732415 79748371 Zm00004b029182c Zm00004b029182,Zm00004b029183 simMerged
exon.562279 chr6 79732589 79732633 Zm00004b029182 79732415 79748371 Zm00004b029182c Zm00004b029182,Zm00004b029183 simMerged
exon.562279 chr6 79732589 79732633 Zm00004b029182c 79732415 79748371 Zm00004b029182c Zm00004b029182,Zm00004b029183 simMerged
exon.562280 chr6 79742836 79742897 Zm00004b029182 79732415 79748371 Zm00004b029182c Zm00004b029182,Zm00004b029183 simMerged
exon.562280 chr6 79742836 79742897 Zm00004b029182c 79732415 79748371 Zm00004b029182c Zm00004b029182,Zm00004b029183 simMerged
exon.562281 chr6 79746643 79747010 Zm00004b029182 79732415 79748371 Zm00004b029182c Zm00004b029182,Zm00004b029183 simMerged
exon.562281 chr6 79746643 79747010 Zm00004b029182c 79732415 79748371 Zm00004b029182c Zm00004b029182,Zm00004b029183 simMerged
exon.562282 chr6 79747081 79747267 Zm00004b029182 79732415 79748371 Zm00004b029182c Zm00004b029182,Zm00004b029183 simMerged
exon.562282 chr6 79747081 79747267 Zm00004b029182c 79732415 79748371 Zm00004b029182c Zm00004b029182,Zm00004b029183 simMerged
exon.562283 chr6 79747345 79747929 Zm00004b029182 79732415 79748371 Zm00004b029182c Zm00004b029182,Zm00004b029183 simMerged
exon.562283 chr6 79747345 79747929 Zm00004b029182c 79732415 79748371 Zm00004b029182c Zm00004b029182,Zm00004b029183 simMerged
exon.562284 chr6 79748135 79748371 Zm00004b029182 79732415 79748371 Zm00004b029182c Zm00004b029182,Zm00004b029183 simMerged
exon.562284 chr6 79748135 79748371 Zm00004b029182c 79732415 79748371 Zm00004b029182c Zm00004b029182,Zm00004b029183 simMerged
exon.562321 chr6 80019653 80019778 Zm00004b029185 80019653 80015456 Zm00004b029185c Zm00004b029185,Zm00004b029186 simMerged
exon.562321 chr6 80019653 80019778 Zm00004b029185c 80019653 80015456 Zm00004b029185c Zm00004b029185,Zm00004b029186 simMerged
exon.562322 chr6 80017646 80017816 Zm00004b029185 80019653 80015456 Zm00004b029185c Zm00004b029185,Zm00004b029186 simMerged
exon.562322 chr6 80017646 80017816 Zm00004b029185c 80019653 80015456 Zm00004b029185c Zm00004b029185,Zm00004b029186 simMerged
exon.562323 chr6 80017468 80017560 Zm00004b029185 80019653 80015456 Zm00004b029185c Zm00004b029185,Zm00004b029186 simMerged
exon.562323 chr6 80017468 80017560 Zm00004b029185c 80019653 80015456 Zm00004b029185c Zm00004b029185,Zm00004b029186 simMerged
exon.562324 chr6 80017216 80017365 Zm00004b029185 80019653 80015456 Zm00004b029185c Zm00004b029185,Zm00004b029186 simMerged
exon.562324 chr6 80017216 80017365 Zm00004b029185c 80019653 80015456 Zm00004b029185c Zm00004b029185,Zm00004b029186 simMerged
exon.562325 chr6 80017052 80017138 Zm00004b029185 80019653 80015456 Zm00004b029185c Zm00004b029185,Zm00004b029186 simMerged
exon.562325 chr6 80017052 80017138 Zm00004b029185c 80019653 80015456 Zm00004b029185c Zm00004b029185,Zm00004b029186 simMerged
exon.562326 chr6 80016807 80016971 Zm00004b029185 80019653 80015456 Zm00004b029185c Zm00004b029185,Zm00004b029186 simMerged
exon.562326 chr6 80016807 80016971 Zm00004b029185c 80019653 80015456 Zm00004b029185c Zm00004b029185,Zm00004b029186 simMerged
exon.562327 chr6 80016598 80016717 Zm00004b029185 80019653 80015456 Zm00004b029185c Zm00004b029185,Zm00004b029186 simMerged
exon.562327 chr6 80016598 80016717 Zm00004b029185c 80019653 80015456 Zm00004b029185c Zm00004b029185,Zm00004b029186 simMerged
exon.562328 chr6 80016260 80016462 Zm00004b029185 80019653 80015456 Zm00004b029185c Zm00004b029185,Zm00004b029186 simMerged
exon.562328 chr6 80016260 80016462 Zm00004b029185c 80019653 80015456 Zm00004b029185c Zm00004b029185,Zm00004b029186 simMerged
exon.562329 chr6 80016022 80016171 Zm00004b029185 80019653 80015456 Zm00004b029185c Zm00004b029185,Zm00004b029186 simMerged
exon.562329 chr6 80016022 80016171 Zm00004b029185c 80019653 80015456 Zm00004b029185c Zm00004b029185,Zm00004b029186 simMerged
exon.562330 chr6 80015779 80015926 Zm00004b029185 80019653 80015456 Zm00004b029185c Zm00004b029185,Zm00004b029186 simMerged
exon.562330 chr6 80015779 80015926 Zm00004b029185c 80019653 80015456 Zm00004b029185c Zm00004b029185,Zm00004b029186 simMerged
exon.562331 chr6 80015577 80015675 Zm00004b029185 80019653 80015456 Zm00004b029185c Zm00004b029185,Zm00004b029186 simMerged
exon.562331 chr6 80015577 80015675 Zm00004b029185c 80019653 80015456 Zm00004b029185c Zm00004b029185,Zm00004b029186 simMerged
exon.562332 chr6 80014785 80015456 Zm00004b029185 80019653 80015456 Zm00004b029185c Zm00004b029185,Zm00004b029186 simMerged
exon.562332 chr6 80014785 80015456 Zm00004b029185c 80019653 80015456 Zm00004b029185c Zm00004b029185,Zm00004b029186 simMerged
exon.562454 chr6 80129569 80129714 Zm00004b029187 80129569 80121912 Zm00004b029187c Zm00004b029187,Zm00004b029188 simMerged
exon.562454 chr6 80129569 80129714 Zm00004b029187c 80129569 80121912 Zm00004b029187c Zm00004b029187,Zm00004b029188 simMerged
exon.562455 chr6 80129133 80129500 Zm00004b029187 80129569 80121912 Zm00004b029187c Zm00004b029187,Zm00004b029188 simMerged
exon.562455 chr6 80129133 80129500 Zm00004b029187c 80129569 80121912 Zm00004b029187c Zm00004b029187,Zm00004b029188 simMerged
exon.562456 chr6 80128941 80129051 Zm00004b029187 80129569 80121912 Zm00004b029187c Zm00004b029187,Zm00004b029188 simMerged
exon.562456 chr6 80128941 80129051 Zm00004b029187c 80129569 80121912 Zm00004b029187c Zm00004b029187,Zm00004b029188 simMerged
exon.562457 chr6 80128281 80128859 Zm00004b029187 80129569 80121912 Zm00004b029187c Zm00004b029187,Zm00004b029188 simMerged
exon.562457 chr6 80128281 80128859 Zm00004b029187c 80129569 80121912 Zm00004b029187c Zm00004b029187,Zm00004b029188 simMerged
exon.562458 chr6 80128150 80128206 Zm00004b029187 80129569 80121912 Zm00004b029187c Zm00004b029187,Zm00004b029188 simMerged
exon.562458 chr6 80128150 80128206 Zm00004b029187c 80129569 80121912 Zm00004b029187c Zm00004b029187,Zm00004b029188 simMerged
exon.562459 chr6 80127983 80128060 Zm00004b029187 80129569 80121912 Zm00004b029187c Zm00004b029187,Zm00004b029188 simMerged
exon.562459 chr6 80127983 80128060 Zm00004b029187c 80129569 80121912 Zm00004b029187c Zm00004b029187,Zm00004b029188 simMerged
exon.562460 chr6 80126949 80127899 Zm00004b029187 80129569 80121912 Zm00004b029187c Zm00004b029187,Zm00004b029188 simMerged
exon.562460 chr6 80126949 80127899 Zm00004b029187c 80129569 80121912 Zm00004b029187c Zm00004b029187,Zm00004b029188 simMerged
exon.562461 chr6 80125004 80126862 Zm00004b029187 80129569 80121912 Zm00004b029187c Zm00004b029187,Zm00004b029188 simMerged
exon.562461 chr6 80125004 80126862 Zm00004b029187c 80129569 80121912 Zm00004b029187c Zm00004b029187,Zm00004b029188 simMerged
exon.562462 chr6 80124298 80124887 Zm00004b029187 80129569 80121912 Zm00004b029187c Zm00004b029187,Zm00004b029188 simMerged
exon.562462 chr6 80124298 80124887 Zm00004b029187c 80129569 80121912 Zm00004b029187c Zm00004b029187,Zm00004b029188 simMerged
exon.562463 chr6 80123533 80124190 Zm00004b029187 80129569 80121912 Zm00004b029187c Zm00004b029187,Zm00004b029188 simMerged
exon.562463 chr6 80123533 80124190 Zm00004b029187c 80129569 80121912 Zm00004b029187c Zm00004b029187,Zm00004b029188 simMerged
exon.562464 chr6 80123288 80123357 Zm00004b029187 80129569 80121912 Zm00004b029187c Zm00004b029187,Zm00004b029188 simMerged
exon.562464 chr6 80123288 80123357 Zm00004b029187c 80129569 80121912 Zm00004b029187c Zm00004b029187,Zm00004b029188 simMerged
exon.562465 chr6 80121656 80121912 Zm00004b029187 80129569 80121912 Zm00004b029187c Zm00004b029187,Zm00004b029188 simMerged
exon.562465 chr6 80121656 80121912 Zm00004b029187c 80129569 80121912 Zm00004b029187c Zm00004b029187,Zm00004b029188 simMerged
exon.562673 chr6 80704340 80705569 Zm00004b029195 80704340 80705569 Zm00004b029195c Zm00004b029195,Zm00004b029196 simMerged
exon.562673 chr6 80704340 80705569 Zm00004b029195c 80704340 80705569 Zm00004b029195c Zm00004b029195,Zm00004b029196 simMerged
exon.562782 chr6 80945164 80946844 Zm00004b029199 80945164 80951983 Zm00004b029199c Zm00004b029199,Zm00004b029200 simMerged
exon.562782 chr6 80945164 80946844 Zm00004b029199c 80945164 80951983 Zm00004b029199c Zm00004b029199,Zm00004b029200 simMerged
exon.562783 chr6 80946946 80946989 Zm00004b029199 80945164 80951983 Zm00004b029199c Zm00004b029199,Zm00004b029200 simMerged
exon.562783 chr6 80946946 80946989 Zm00004b029199c 80945164 80951983 Zm00004b029199c Zm00004b029199,Zm00004b029200 simMerged
exon.562784 chr6 80947564 80950398 Zm00004b029199 80945164 80951983 Zm00004b029199c Zm00004b029199,Zm00004b029200 simMerged
exon.562784 chr6 80947564 80950398 Zm00004b029199c 80945164 80951983 Zm00004b029199c Zm00004b029199,Zm00004b029200 simMerged
exon.562785 chr6 80950668 80950769 Zm00004b029199 80945164 80951983 Zm00004b029199c Zm00004b029199,Zm00004b029200 simMerged
exon.562785 chr6 80950668 80950769 Zm00004b029199c 80945164 80951983 Zm00004b029199c Zm00004b029199,Zm00004b029200 simMerged
exon.562786 chr6 80950889 80951048 Zm00004b029199 80945164 80951983 Zm00004b029199c Zm00004b029199,Zm00004b029200 simMerged
exon.562786 chr6 80950889 80951048 Zm00004b029199c 80945164 80951983 Zm00004b029199c Zm00004b029199,Zm00004b029200 simMerged
exon.562787 chr6 80951285 80951983 Zm00004b029199 80945164 80951983 Zm00004b029199c Zm00004b029199,Zm00004b029200 simMerged
exon.562787 chr6 80951285 80951983 Zm00004b029199c 80945164 80951983 Zm00004b029199c Zm00004b029199,Zm00004b029200 simMerged
exon.562854 chr6 81009151 81009717 Zm00004b029202 81009151 81009717 Zm00004b029202c Zm00004b029202,Zm00004b029203 simMerged
exon.562854 chr6 81009151 81009717 Zm00004b029202c 81009151 81009717 Zm00004b029202c Zm00004b029202,Zm00004b029203 simMerged
exon.563105 chr6 81364795 81364922 Zm00004b029204 81364795 81370711 Zm00004b029204c Zm00004b029204,Zm00004b029205 simMerged
exon.563105 chr6 81364795 81364922 Zm00004b029204c 81364795 81370711 Zm00004b029204c Zm00004b029204,Zm00004b029205 simMerged
exon.563106 chr6 81366190 81366680 Zm00004b029204 81364795 81370711 Zm00004b029204c Zm00004b029204,Zm00004b029205 simMerged
exon.563106 chr6 81366190 81366680 Zm00004b029204c 81364795 81370711 Zm00004b029204c Zm00004b029204,Zm00004b029205 simMerged
exon.563107 chr6 81370533 81370711 Zm00004b029204 81364795 81370711 Zm00004b029204c Zm00004b029204,Zm00004b029205 simMerged
exon.563107 chr6 81370533 81370711 Zm00004b029204c 81364795 81370711 Zm00004b029204c Zm00004b029204,Zm00004b029205 simMerged
exon.563133 chr6 81606506 81606637 Zm00004b029207 81606506 81593830 Zm00004b029207c Zm00004b029207,Zm00004b029208 simMerged
exon.563133 chr6 81606506 81606637 Zm00004b029207c 81606506 81593830 Zm00004b029207c Zm00004b029207,Zm00004b029208 simMerged
exon.563134 chr6 81596775 81596864 Zm00004b029207 81606506 81593830 Zm00004b029207c Zm00004b029207,Zm00004b029208 simMerged
exon.563134 chr6 81596775 81596864 Zm00004b029207c 81606506 81593830 Zm00004b029207c Zm00004b029207,Zm00004b029208 simMerged
exon.563135 chr6 81595538 81595670 Zm00004b029207 81606506 81593830 Zm00004b029207c Zm00004b029207,Zm00004b029208 simMerged
exon.563135 chr6 81595538 81595670 Zm00004b029207c 81606506 81593830 Zm00004b029207c Zm00004b029207,Zm00004b029208 simMerged
exon.563136 chr6 81595294 81595412 Zm00004b029207 81606506 81593830 Zm00004b029207c Zm00004b029207,Zm00004b029208 simMerged
exon.563136 chr6 81595294 81595412 Zm00004b029207c 81606506 81593830 Zm00004b029207c Zm00004b029207,Zm00004b029208 simMerged
exon.563137 chr6 81594684 81594751 Zm00004b029207 81606506 81593830 Zm00004b029207c Zm00004b029207,Zm00004b029208 simMerged
exon.563137 chr6 81594684 81594751 Zm00004b029207c 81606506 81593830 Zm00004b029207c Zm00004b029207,Zm00004b029208 simMerged
exon.563138 chr6 81594034 81594082 Zm00004b029207 81606506 81593830 Zm00004b029207c Zm00004b029207,Zm00004b029208 simMerged
exon.563138 chr6 81594034 81594082 Zm00004b029207c 81606506 81593830 Zm00004b029207c Zm00004b029207,Zm00004b029208 simMerged
exon.563139 chr6 81592467 81593830 Zm00004b029207 81606506 81593830 Zm00004b029207c Zm00004b029207,Zm00004b029208 simMerged
exon.563139 chr6 81592467 81593830 Zm00004b029207c 81606506 81593830 Zm00004b029207c Zm00004b029207,Zm00004b029208 simMerged
exon.563675 chr6 82494760 82494961 Zm00004b029225 82494760 82481538 Zm00004b029225c Zm00004b029225,Zm00004b029226 simMerged
exon.563675 chr6 82494760 82494961 Zm00004b029225c 82494760 82481538 Zm00004b029225c Zm00004b029225,Zm00004b029226 simMerged
exon.563676 chr6 82493881 82493974 Zm00004b029225 82494760 82481538 Zm00004b029225c Zm00004b029225,Zm00004b029226 simMerged
exon.563676 chr6 82493881 82493974 Zm00004b029225c 82494760 82481538 Zm00004b029225c Zm00004b029225,Zm00004b029226 simMerged
exon.563677 chr6 82493678 82493794 Zm00004b029225 82494760 82481538 Zm00004b029225c Zm00004b029225,Zm00004b029226 simMerged
exon.563677 chr6 82493678 82493794 Zm00004b029225c 82494760 82481538 Zm00004b029225c Zm00004b029225,Zm00004b029226 simMerged
exon.563678 chr6 82493319 82493364 Zm00004b029225 82494760 82481538 Zm00004b029225c Zm00004b029225,Zm00004b029226 simMerged
exon.563678 chr6 82493319 82493364 Zm00004b029225c 82494760 82481538 Zm00004b029225c Zm00004b029225,Zm00004b029226 simMerged
exon.563679 chr6 82493059 82493118 Zm00004b029225 82494760 82481538 Zm00004b029225c Zm00004b029225,Zm00004b029226 simMerged
exon.563679 chr6 82493059 82493118 Zm00004b029225c 82494760 82481538 Zm00004b029225c Zm00004b029225,Zm00004b029226 simMerged
exon.563680 chr6 82492599 82492705 Zm00004b029225 82494760 82481538 Zm00004b029225c Zm00004b029225,Zm00004b029226 simMerged
exon.563680 chr6 82492599 82492705 Zm00004b029225c 82494760 82481538 Zm00004b029225c Zm00004b029225,Zm00004b029226 simMerged
exon.563681 chr6 82492425 82492526 Zm00004b029225 82494760 82481538 Zm00004b029225c Zm00004b029225,Zm00004b029226 simMerged
exon.563681 chr6 82492425 82492526 Zm00004b029225c 82494760 82481538 Zm00004b029225c Zm00004b029225,Zm00004b029226 simMerged
exon.563682 chr6 82485078 82485464 Zm00004b029225 82494760 82481538 Zm00004b029225c Zm00004b029225,Zm00004b029226 simMerged
exon.563682 chr6 82485078 82485464 Zm00004b029225c 82494760 82481538 Zm00004b029225c Zm00004b029225,Zm00004b029226 simMerged
exon.563683 chr6 82484857 82484974 Zm00004b029225 82494760 82481538 Zm00004b029225c Zm00004b029225,Zm00004b029226 simMerged
exon.563683 chr6 82484857 82484974 Zm00004b029225c 82494760 82481538 Zm00004b029225c Zm00004b029225,Zm00004b029226 simMerged
exon.563684 chr6 82481761 82481865 Zm00004b029225 82494760 82481538 Zm00004b029225c Zm00004b029225,Zm00004b029226 simMerged
exon.563684 chr6 82481761 82481865 Zm00004b029225c 82494760 82481538 Zm00004b029225c Zm00004b029225,Zm00004b029226 simMerged
exon.563685 chr6 82481643 82481677 Zm00004b029225 82494760 82481538 Zm00004b029225c Zm00004b029225,Zm00004b029226 simMerged
exon.563685 chr6 82481643 82481677 Zm00004b029225c 82494760 82481538 Zm00004b029225c Zm00004b029225,Zm00004b029226 simMerged
exon.563686 chr6 82481535 82481538 Zm00004b029225 82494760 82481538 Zm00004b029225c Zm00004b029225,Zm00004b029226 simMerged
exon.563686 chr6 82481535 82481538 Zm00004b029225c 82494760 82481538 Zm00004b029225c Zm00004b029225,Zm00004b029226 simMerged
exon.563714 chr6 82629947 82630538 Zm00004b029228 82629947 82631719 Zm00004b029228c Zm00004b029228,Zm00004b029229 simMerged
exon.563714 chr6 82629947 82630538 Zm00004b029228c 82629947 82631719 Zm00004b029228c Zm00004b029228,Zm00004b029229 simMerged
exon.563715 chr6 82631251 82631328 Zm00004b029228 82629947 82631719 Zm00004b029228c Zm00004b029228,Zm00004b029229 simMerged
exon.563715 chr6 82631251 82631328 Zm00004b029228c 82629947 82631719 Zm00004b029228c Zm00004b029228,Zm00004b029229 simMerged
exon.563716 chr6 82631450 82631719 Zm00004b029228 82629947 82631719 Zm00004b029228c Zm00004b029228,Zm00004b029229 simMerged
exon.563716 chr6 82631450 82631719 Zm00004b029228c 82629947 82631719 Zm00004b029228c Zm00004b029228,Zm00004b029229 simMerged
exon.564096 chr6 83307073 83307278 Zm00004b029241 83307073 83306864 Zm00004b029241c Zm00004b029241,Zm00004b029242 simMerged
exon.564096 chr6 83307073 83307278 Zm00004b029241c 83307073 83306864 Zm00004b029241c Zm00004b029241,Zm00004b029242 simMerged
exon.564097 chr6 83306226 83306864 Zm00004b029241 83307073 83306864 Zm00004b029241c Zm00004b029241,Zm00004b029242 simMerged
exon.564097 chr6 83306226 83306864 Zm00004b029241c 83307073 83306864 Zm00004b029241c Zm00004b029241,Zm00004b029242 simMerged
exon.564127 chr6 83568227 83568622 Zm00004b029245 83568227 83568622 Zm00004b029245c Zm00004b029245,Zm00004b029246 simMerged
exon.564127 chr6 83568227 83568622 Zm00004b029245c 83568227 83568622 Zm00004b029245c Zm00004b029245,Zm00004b029246 simMerged
exon.564276 chr6 83983086 83985593 Zm00004b029251 83983086 83985593 Zm00004b029251c Zm00004b029251,Zm00004b029252 simMerged
exon.564276 chr6 83983086 83985593 Zm00004b029251c 83983086 83985593 Zm00004b029251c Zm00004b029251,Zm00004b029252 simMerged
exon.564313 chr6 84104461 84104978 Zm00004b029254 84104461 84109145 Zm00004b029254c Zm00004b029254,Zm00004b029255 simMerged
exon.564313 chr6 84104461 84104978 Zm00004b029254c 84104461 84109145 Zm00004b029254c Zm00004b029254,Zm00004b029255 simMerged
exon.564314 chr6 84105117 84105183 Zm00004b029254 84104461 84109145 Zm00004b029254c Zm00004b029254,Zm00004b029255 simMerged
exon.564314 chr6 84105117 84105183 Zm00004b029254c 84104461 84109145 Zm00004b029254c Zm00004b029254,Zm00004b029255 simMerged
exon.564315 chr6 84105374 84105435 Zm00004b029254 84104461 84109145 Zm00004b029254c Zm00004b029254,Zm00004b029255 simMerged
exon.564315 chr6 84105374 84105435 Zm00004b029254c 84104461 84109145 Zm00004b029254c Zm00004b029254,Zm00004b029255 simMerged
exon.564316 chr6 84105617 84105701 Zm00004b029254 84104461 84109145 Zm00004b029254c Zm00004b029254,Zm00004b029255 simMerged
exon.564316 chr6 84105617 84105701 Zm00004b029254c 84104461 84109145 Zm00004b029254c Zm00004b029254,Zm00004b029255 simMerged
exon.564317 chr6 84108376 84108420 Zm00004b029254 84104461 84109145 Zm00004b029254c Zm00004b029254,Zm00004b029255 simMerged
exon.564317 chr6 84108376 84108420 Zm00004b029254c 84104461 84109145 Zm00004b029254c Zm00004b029254,Zm00004b029255 simMerged
exon.564318 chr6 84108527 84109145 Zm00004b029254 84104461 84109145 Zm00004b029254c Zm00004b029254,Zm00004b029255 simMerged
exon.564318 chr6 84108527 84109145 Zm00004b029254c 84104461 84109145 Zm00004b029254c Zm00004b029254,Zm00004b029255 simMerged
exon.564387 chr6 84224087 84224516 Zm00004b029256 84224087 84229693 Zm00004b029256c Zm00004b029256,Zm00004b029257 simMerged
exon.564387 chr6 84224087 84224516 Zm00004b029256c 84224087 84229693 Zm00004b029256c Zm00004b029256,Zm00004b029257 simMerged
exon.564388 chr6 84224630 84224748 Zm00004b029256 84224087 84229693 Zm00004b029256c Zm00004b029256,Zm00004b029257 simMerged
exon.564388 chr6 84224630 84224748 Zm00004b029256c 84224087 84229693 Zm00004b029256c Zm00004b029256,Zm00004b029257 simMerged
exon.564389 chr6 84224909 84225015 Zm00004b029256 84224087 84229693 Zm00004b029256c Zm00004b029256,Zm00004b029257 simMerged
exon.564389 chr6 84224909 84225015 Zm00004b029256c 84224087 84229693 Zm00004b029256c Zm00004b029256,Zm00004b029257 simMerged
exon.564390 chr6 84225111 84225198 Zm00004b029256 84224087 84229693 Zm00004b029256c Zm00004b029256,Zm00004b029257 simMerged
exon.564390 chr6 84225111 84225198 Zm00004b029256c 84224087 84229693 Zm00004b029256c Zm00004b029256,Zm00004b029257 simMerged
exon.564391 chr6 84226473 84227502 Zm00004b029256 84224087 84229693 Zm00004b029256c Zm00004b029256,Zm00004b029257 simMerged
exon.564391 chr6 84226473 84227502 Zm00004b029256c 84224087 84229693 Zm00004b029256c Zm00004b029256,Zm00004b029257 simMerged
exon.564392 chr6 84227613 84227667 Zm00004b029256 84224087 84229693 Zm00004b029256c Zm00004b029256,Zm00004b029257 simMerged
exon.564392 chr6 84227613 84227667 Zm00004b029256c 84224087 84229693 Zm00004b029256c Zm00004b029256,Zm00004b029257 simMerged
exon.564393 chr6 84227748 84227829 Zm00004b029256 84224087 84229693 Zm00004b029256c Zm00004b029256,Zm00004b029257 simMerged
exon.564393 chr6 84227748 84227829 Zm00004b029256c 84224087 84229693 Zm00004b029256c Zm00004b029256,Zm00004b029257 simMerged
exon.564394 chr6 84227904 84227984 Zm00004b029256 84224087 84229693 Zm00004b029256c Zm00004b029256,Zm00004b029257 simMerged
exon.564394 chr6 84227904 84227984 Zm00004b029256c 84224087 84229693 Zm00004b029256c Zm00004b029256,Zm00004b029257 simMerged
exon.564395 chr6 84228086 84228190 Zm00004b029256 84224087 84229693 Zm00004b029256c Zm00004b029256,Zm00004b029257 simMerged
exon.564395 chr6 84228086 84228190 Zm00004b029256c 84224087 84229693 Zm00004b029256c Zm00004b029256,Zm00004b029257 simMerged
exon.564396 chr6 84228272 84228309 Zm00004b029256 84224087 84229693 Zm00004b029256c Zm00004b029256,Zm00004b029257 simMerged
exon.564396 chr6 84228272 84228309 Zm00004b029256c 84224087 84229693 Zm00004b029256c Zm00004b029256,Zm00004b029257 simMerged
exon.564397 chr6 84228684 84228864 Zm00004b029256 84224087 84229693 Zm00004b029256c Zm00004b029256,Zm00004b029257 simMerged
exon.564397 chr6 84228684 84228864 Zm00004b029256c 84224087 84229693 Zm00004b029256c Zm00004b029256,Zm00004b029257 simMerged
exon.564398 chr6 84229346 84229693 Zm00004b029256 84224087 84229693 Zm00004b029256c Zm00004b029256,Zm00004b029257 simMerged
exon.564398 chr6 84229346 84229693 Zm00004b029256c 84224087 84229693 Zm00004b029256c Zm00004b029256,Zm00004b029257 simMerged
exon.564533 chr6 84282469 84283134 Zm00004b029259 84282469 84283134 Zm00004b029259c Zm00004b029259,Zm00004b029260 simMerged
exon.564533 chr6 84282469 84283134 Zm00004b029259c 84282469 84283134 Zm00004b029259c Zm00004b029259,Zm00004b029260 simMerged
exon.564563 chr6 84414275 84414927 Zm00004b029262 84414275 84415033 Zm00004b029262c Zm00004b029262,Zm00004b029263 simMerged
exon.564563 chr6 84414275 84414927 Zm00004b029262c 84414275 84415033 Zm00004b029262c Zm00004b029262,Zm00004b029263 simMerged
exon.564564 chr6 84415030 84415033 Zm00004b029262 84414275 84415033 Zm00004b029262c Zm00004b029262,Zm00004b029263 simMerged
exon.564564 chr6 84415030 84415033 Zm00004b029262c 84414275 84415033 Zm00004b029262c Zm00004b029262,Zm00004b029263 simMerged
exon.564592 chr6 84532310 84532648 Zm00004b029264 84532310 84532648 Zm00004b029264c Zm00004b029264,Zm00004b029265 simMerged
exon.564592 chr6 84532310 84532648 Zm00004b029264c 84532310 84532648 Zm00004b029264c Zm00004b029264,Zm00004b029265 simMerged
exon.564679 chr6 84752335 84752848 Zm00004b029269 84752335 84750983 Zm00004b029269c Zm00004b029269,Zm00004b029270 simMerged
exon.564679 chr6 84752335 84752848 Zm00004b029269c 84752335 84750983 Zm00004b029269c Zm00004b029269,Zm00004b029270 simMerged
exon.564680 chr6 84750782 84750983 Zm00004b029269 84752335 84750983 Zm00004b029269c Zm00004b029269,Zm00004b029270 simMerged
exon.564680 chr6 84750782 84750983 Zm00004b029269c 84752335 84750983 Zm00004b029269c Zm00004b029269,Zm00004b029270 simMerged
exon.564750 chr6 84853296 84853650 Zm00004b029272 84853296 84859976 Zm00004b029272c Zm00004b029272,Zm00004b029273 simMerged
exon.564750 chr6 84853296 84853650 Zm00004b029272c 84853296 84859976 Zm00004b029272c Zm00004b029272,Zm00004b029273 simMerged
exon.564751 chr6 84853879 84854213 Zm00004b029272 84853296 84859976 Zm00004b029272c Zm00004b029272,Zm00004b029273 simMerged
exon.564751 chr6 84853879 84854213 Zm00004b029272c 84853296 84859976 Zm00004b029272c Zm00004b029272,Zm00004b029273 simMerged
exon.564752 chr6 84854310 84854504 Zm00004b029272 84853296 84859976 Zm00004b029272c Zm00004b029272,Zm00004b029273 simMerged
exon.564752 chr6 84854310 84854504 Zm00004b029272c 84853296 84859976 Zm00004b029272c Zm00004b029272,Zm00004b029273 simMerged
exon.564753 chr6 84854654 84854740 Zm00004b029272 84853296 84859976 Zm00004b029272c Zm00004b029272,Zm00004b029273 simMerged
exon.564753 chr6 84854654 84854740 Zm00004b029272c 84853296 84859976 Zm00004b029272c Zm00004b029272,Zm00004b029273 simMerged
exon.564754 chr6 84854854 84854886 Zm00004b029272 84853296 84859976 Zm00004b029272c Zm00004b029272,Zm00004b029273 simMerged
exon.564754 chr6 84854854 84854886 Zm00004b029272c 84853296 84859976 Zm00004b029272c Zm00004b029272,Zm00004b029273 simMerged
exon.564755 chr6 84854966 84855022 Zm00004b029272 84853296 84859976 Zm00004b029272c Zm00004b029272,Zm00004b029273 simMerged
exon.564755 chr6 84854966 84855022 Zm00004b029272c 84853296 84859976 Zm00004b029272c Zm00004b029272,Zm00004b029273 simMerged
exon.564756 chr6 84855131 84855369 Zm00004b029272 84853296 84859976 Zm00004b029272c Zm00004b029272,Zm00004b029273 simMerged
exon.564756 chr6 84855131 84855369 Zm00004b029272c 84853296 84859976 Zm00004b029272c Zm00004b029272,Zm00004b029273 simMerged
exon.564757 chr6 84855943 84856061 Zm00004b029272 84853296 84859976 Zm00004b029272c Zm00004b029272,Zm00004b029273 simMerged
exon.564757 chr6 84855943 84856061 Zm00004b029272c 84853296 84859976 Zm00004b029272c Zm00004b029272,Zm00004b029273 simMerged
exon.564758 chr6 84856137 84856223 Zm00004b029272 84853296 84859976 Zm00004b029272c Zm00004b029272,Zm00004b029273 simMerged
exon.564758 chr6 84856137 84856223 Zm00004b029272c 84853296 84859976 Zm00004b029272c Zm00004b029272,Zm00004b029273 simMerged
exon.564759 chr6 84856836 84856925 Zm00004b029272 84853296 84859976 Zm00004b029272c Zm00004b029272,Zm00004b029273 simMerged
exon.564759 chr6 84856836 84856925 Zm00004b029272c 84853296 84859976 Zm00004b029272c Zm00004b029272,Zm00004b029273 simMerged
exon.564760 chr6 84857839 84857890 Zm00004b029272 84853296 84859976 Zm00004b029272c Zm00004b029272,Zm00004b029273 simMerged
exon.564760 chr6 84857839 84857890 Zm00004b029272c 84853296 84859976 Zm00004b029272c Zm00004b029272,Zm00004b029273 simMerged
exon.564761 chr6 84859816 84859976 Zm00004b029272 84853296 84859976 Zm00004b029272c Zm00004b029272,Zm00004b029273 simMerged
exon.564761 chr6 84859816 84859976 Zm00004b029272c 84853296 84859976 Zm00004b029272c Zm00004b029272,Zm00004b029273 simMerged
exon.564879 chr6 85000009 85001802 Zm00004b029278 85000009 85001802 Zm00004b029278c Zm00004b029278,Zm00004b029279 simMerged
exon.564879 chr6 85000009 85001802 Zm00004b029278c 85000009 85001802 Zm00004b029278c Zm00004b029278,Zm00004b029279 simMerged
exon.564924 chr6 85216003 85216532 Zm00004b029281 85216003 85225563 Zm00004b029281c Zm00004b029281,Zm00004b029282 simMerged
exon.564924 chr6 85216003 85216532 Zm00004b029281c 85216003 85225563 Zm00004b029281c Zm00004b029281,Zm00004b029282 simMerged
exon.564925 chr6 85216924 85217063 Zm00004b029281 85216003 85225563 Zm00004b029281c Zm00004b029281,Zm00004b029282 simMerged
exon.564925 chr6 85216924 85217063 Zm00004b029281c 85216003 85225563 Zm00004b029281c Zm00004b029281,Zm00004b029282 simMerged
exon.564926 chr6 85217173 85217247 Zm00004b029281 85216003 85225563 Zm00004b029281c Zm00004b029281,Zm00004b029282 simMerged
exon.564926 chr6 85217173 85217247 Zm00004b029281c 85216003 85225563 Zm00004b029281c Zm00004b029281,Zm00004b029282 simMerged
exon.564927 chr6 85217629 85217744 Zm00004b029281 85216003 85225563 Zm00004b029281c Zm00004b029281,Zm00004b029282 simMerged
exon.564927 chr6 85217629 85217744 Zm00004b029281c 85216003 85225563 Zm00004b029281c Zm00004b029281,Zm00004b029282 simMerged
exon.564928 chr6 85217890 85218004 Zm00004b029281 85216003 85225563 Zm00004b029281c Zm00004b029281,Zm00004b029282 simMerged
exon.564928 chr6 85217890 85218004 Zm00004b029281c 85216003 85225563 Zm00004b029281c Zm00004b029281,Zm00004b029282 simMerged
exon.564929 chr6 85218100 85218228 Zm00004b029281 85216003 85225563 Zm00004b029281c Zm00004b029281,Zm00004b029282 simMerged
exon.564929 chr6 85218100 85218228 Zm00004b029281c 85216003 85225563 Zm00004b029281c Zm00004b029281,Zm00004b029282 simMerged
exon.564930 chr6 85218914 85218961 Zm00004b029281 85216003 85225563 Zm00004b029281c Zm00004b029281,Zm00004b029282 simMerged
exon.564930 chr6 85218914 85218961 Zm00004b029281c 85216003 85225563 Zm00004b029281c Zm00004b029281,Zm00004b029282 simMerged
exon.564931 chr6 85219301 85219491 Zm00004b029281 85216003 85225563 Zm00004b029281c Zm00004b029281,Zm00004b029282 simMerged
exon.564931 chr6 85219301 85219491 Zm00004b029281c 85216003 85225563 Zm00004b029281c Zm00004b029281,Zm00004b029282 simMerged
exon.564932 chr6 85219584 85219780 Zm00004b029281 85216003 85225563 Zm00004b029281c Zm00004b029281,Zm00004b029282 simMerged
exon.564932 chr6 85219584 85219780 Zm00004b029281c 85216003 85225563 Zm00004b029281c Zm00004b029281,Zm00004b029282 simMerged
exon.564933 chr6 85219862 85220148 Zm00004b029281 85216003 85225563 Zm00004b029281c Zm00004b029281,Zm00004b029282 simMerged
exon.564933 chr6 85219862 85220148 Zm00004b029281c 85216003 85225563 Zm00004b029281c Zm00004b029281,Zm00004b029282 simMerged
exon.564934 chr6 85220346 85220495 Zm00004b029281 85216003 85225563 Zm00004b029281c Zm00004b029281,Zm00004b029282 simMerged
exon.564934 chr6 85220346 85220495 Zm00004b029281c 85216003 85225563 Zm00004b029281c Zm00004b029281,Zm00004b029282 simMerged
exon.564935 chr6 85220593 85221120 Zm00004b029281 85216003 85225563 Zm00004b029281c Zm00004b029281,Zm00004b029282 simMerged
exon.564935 chr6 85220593 85221120 Zm00004b029281c 85216003 85225563 Zm00004b029281c Zm00004b029281,Zm00004b029282 simMerged
exon.564936 chr6 85221227 85221376 Zm00004b029281 85216003 85225563 Zm00004b029281c Zm00004b029281,Zm00004b029282 simMerged
exon.564936 chr6 85221227 85221376 Zm00004b029281c 85216003 85225563 Zm00004b029281c Zm00004b029281,Zm00004b029282 simMerged
exon.564937 chr6 85222330 85222405 Zm00004b029281 85216003 85225563 Zm00004b029281c Zm00004b029281,Zm00004b029282 simMerged
exon.564937 chr6 85222330 85222405 Zm00004b029281c 85216003 85225563 Zm00004b029281c Zm00004b029281,Zm00004b029282 simMerged
exon.564938 chr6 85222559 85222638 Zm00004b029281 85216003 85225563 Zm00004b029281c Zm00004b029281,Zm00004b029282 simMerged
exon.564938 chr6 85222559 85222638 Zm00004b029281c 85216003 85225563 Zm00004b029281c Zm00004b029281,Zm00004b029282 simMerged
exon.564939 chr6 85223901 85224320 Zm00004b029281 85216003 85225563 Zm00004b029281c Zm00004b029281,Zm00004b029282 simMerged
exon.564939 chr6 85223901 85224320 Zm00004b029281c 85216003 85225563 Zm00004b029281c Zm00004b029281,Zm00004b029282 simMerged
exon.564940 chr6 85224404 85224526 Zm00004b029281 85216003 85225563 Zm00004b029281c Zm00004b029281,Zm00004b029282 simMerged
exon.564940 chr6 85224404 85224526 Zm00004b029281c 85216003 85225563 Zm00004b029281c Zm00004b029281,Zm00004b029282 simMerged
exon.564941 chr6 85224677 85224892 Zm00004b029281 85216003 85225563 Zm00004b029281c Zm00004b029281,Zm00004b029282 simMerged
exon.564941 chr6 85224677 85224892 Zm00004b029281c 85216003 85225563 Zm00004b029281c Zm00004b029281,Zm00004b029282 simMerged
exon.564942 chr6 85224994 85225563 Zm00004b029281 85216003 85225563 Zm00004b029281c Zm00004b029281,Zm00004b029282 simMerged
exon.564942 chr6 85224994 85225563 Zm00004b029281c 85216003 85225563 Zm00004b029281c Zm00004b029281,Zm00004b029282 simMerged
exon.565056 chr6 85423179 85423802 Zm00004b029286 85423179 85423802 Zm00004b029286c Zm00004b029286,Zm00004b029287 simMerged
exon.565056 chr6 85423179 85423802 Zm00004b029286c 85423179 85423802 Zm00004b029286c Zm00004b029286,Zm00004b029287 simMerged
exon.565313 chr6 85550036 85550710 Zm00004b029290 85550036 85550710 Zm00004b029290c Zm00004b029290,Zm00004b029291 simMerged
exon.565313 chr6 85550036 85550710 Zm00004b029290c 85550036 85550710 Zm00004b029290c Zm00004b029290,Zm00004b029291 simMerged
exon.565483 chr6 86209827 86210003 Zm00004b029293 86209827 86214656 Zm00004b029293c Zm00004b029293,Zm00004b029294 simMerged
exon.565483 chr6 86209827 86210003 Zm00004b029293c 86209827 86214656 Zm00004b029293c Zm00004b029293,Zm00004b029294 simMerged
exon.565484 chr6 86210146 86210371 Zm00004b029293 86209827 86214656 Zm00004b029293c Zm00004b029293,Zm00004b029294 simMerged
exon.565484 chr6 86210146 86210371 Zm00004b029293c 86209827 86214656 Zm00004b029293c Zm00004b029293,Zm00004b029294 simMerged
exon.565485 chr6 86211292 86211713 Zm00004b029293 86209827 86214656 Zm00004b029293c Zm00004b029293,Zm00004b029294 simMerged
exon.565485 chr6 86211292 86211713 Zm00004b029293c 86209827 86214656 Zm00004b029293c Zm00004b029293,Zm00004b029294 simMerged
exon.565486 chr6 86211962 86212060 Zm00004b029293 86209827 86214656 Zm00004b029293c Zm00004b029293,Zm00004b029294 simMerged
exon.565486 chr6 86211962 86212060 Zm00004b029293c 86209827 86214656 Zm00004b029293c Zm00004b029293,Zm00004b029294 simMerged
exon.565487 chr6 86212401 86212501 Zm00004b029293 86209827 86214656 Zm00004b029293c Zm00004b029293,Zm00004b029294 simMerged
exon.565487 chr6 86212401 86212501 Zm00004b029293c 86209827 86214656 Zm00004b029293c Zm00004b029293,Zm00004b029294 simMerged
exon.565488 chr6 86212583 86212654 Zm00004b029293 86209827 86214656 Zm00004b029293c Zm00004b029293,Zm00004b029294 simMerged
exon.565488 chr6 86212583 86212654 Zm00004b029293c 86209827 86214656 Zm00004b029293c Zm00004b029293,Zm00004b029294 simMerged
exon.565489 chr6 86212806 86212896 Zm00004b029293 86209827 86214656 Zm00004b029293c Zm00004b029293,Zm00004b029294 simMerged
exon.565489 chr6 86212806 86212896 Zm00004b029293c 86209827 86214656 Zm00004b029293c Zm00004b029293,Zm00004b029294 simMerged
exon.565490 chr6 86213081 86213161 Zm00004b029293 86209827 86214656 Zm00004b029293c Zm00004b029293,Zm00004b029294 simMerged
exon.565490 chr6 86213081 86213161 Zm00004b029293c 86209827 86214656 Zm00004b029293c Zm00004b029293,Zm00004b029294 simMerged
exon.565491 chr6 86213567 86213626 Zm00004b029293 86209827 86214656 Zm00004b029293c Zm00004b029293,Zm00004b029294 simMerged
exon.565491 chr6 86213567 86213626 Zm00004b029293c 86209827 86214656 Zm00004b029293c Zm00004b029293,Zm00004b029294 simMerged
exon.565492 chr6 86213748 86213870 Zm00004b029293 86209827 86214656 Zm00004b029293c Zm00004b029293,Zm00004b029294 simMerged
exon.565492 chr6 86213748 86213870 Zm00004b029293c 86209827 86214656 Zm00004b029293c Zm00004b029293,Zm00004b029294 simMerged
exon.565493 chr6 86213986 86214024 Zm00004b029293 86209827 86214656 Zm00004b029293c Zm00004b029293,Zm00004b029294 simMerged
exon.565493 chr6 86213986 86214024 Zm00004b029293c 86209827 86214656 Zm00004b029293c Zm00004b029293,Zm00004b029294 simMerged
exon.565494 chr6 86214151 86214522 Zm00004b029293 86209827 86214656 Zm00004b029293c Zm00004b029293,Zm00004b029294 simMerged
exon.565494 chr6 86214151 86214522 Zm00004b029293c 86209827 86214656 Zm00004b029293c Zm00004b029293,Zm00004b029294 simMerged
exon.565495 chr6 86214558 86214656 Zm00004b029293 86209827 86214656 Zm00004b029293c Zm00004b029293,Zm00004b029294 simMerged
exon.565495 chr6 86214558 86214656 Zm00004b029293c 86209827 86214656 Zm00004b029293c Zm00004b029293,Zm00004b029294 simMerged
exon.565674 chr6 86418584 86418660 Zm00004b029300 86418584 86420697 Zm00004b029300c Zm00004b029300,Zm00004b029301 simMerged
exon.565674 chr6 86418584 86418660 Zm00004b029300c 86418584 86420697 Zm00004b029300c Zm00004b029300,Zm00004b029301 simMerged
exon.565675 chr6 86418738 86418882 Zm00004b029300 86418584 86420697 Zm00004b029300c Zm00004b029300,Zm00004b029301 simMerged
exon.565675 chr6 86418738 86418882 Zm00004b029300c 86418584 86420697 Zm00004b029300c Zm00004b029300,Zm00004b029301 simMerged
exon.565676 chr6 86420554 86420697 Zm00004b029300 86418584 86420697 Zm00004b029300c Zm00004b029300,Zm00004b029301 simMerged
exon.565676 chr6 86420554 86420697 Zm00004b029300c 86418584 86420697 Zm00004b029300c Zm00004b029300,Zm00004b029301 simMerged
exon.565700 chr6 86449674 86450299 Zm00004b029303 86449674 86454427 Zm00004b029303c Zm00004b029303,Zm00004b029304 simMerged
exon.565700 chr6 86449674 86450299 Zm00004b029303c 86449674 86454427 Zm00004b029303c Zm00004b029303,Zm00004b029304 simMerged
exon.565701 chr6 86450401 86450481 Zm00004b029303 86449674 86454427 Zm00004b029303c Zm00004b029303,Zm00004b029304 simMerged
exon.565701 chr6 86450401 86450481 Zm00004b029303c 86449674 86454427 Zm00004b029303c Zm00004b029303,Zm00004b029304 simMerged
exon.565702 chr6 86450598 86450710 Zm00004b029303 86449674 86454427 Zm00004b029303c Zm00004b029303,Zm00004b029304 simMerged
exon.565702 chr6 86450598 86450710 Zm00004b029303c 86449674 86454427 Zm00004b029303c Zm00004b029303,Zm00004b029304 simMerged
exon.565703 chr6 86451672 86451803 Zm00004b029303 86449674 86454427 Zm00004b029303c Zm00004b029303,Zm00004b029304 simMerged
exon.565703 chr6 86451672 86451803 Zm00004b029303c 86449674 86454427 Zm00004b029303c Zm00004b029303,Zm00004b029304 simMerged
exon.565704 chr6 86452541 86454427 Zm00004b029303 86449674 86454427 Zm00004b029303c Zm00004b029303,Zm00004b029304 simMerged
exon.565704 chr6 86452541 86454427 Zm00004b029303c 86449674 86454427 Zm00004b029303c Zm00004b029303,Zm00004b029304 simMerged
exon.565782 chr6 86772605 86773114 Zm00004b029308 86772605 86773901 Zm00004b029308c Zm00004b029308,Zm00004b029309 simMerged
exon.565782 chr6 86772605 86773114 Zm00004b029308c 86772605 86773901 Zm00004b029308c Zm00004b029308,Zm00004b029309 simMerged
exon.565783 chr6 86773296 86773901 Zm00004b029308 86772605 86773901 Zm00004b029308c Zm00004b029308,Zm00004b029309 simMerged
exon.565783 chr6 86773296 86773901 Zm00004b029308c 86772605 86773901 Zm00004b029308c Zm00004b029308,Zm00004b029309 simMerged
exon.566261 chr6 87283763 87283945 Zm00004b029312 87283763 87277844 Zm00004b029312c Zm00004b029312,Zm00004b029313 simMerged
exon.566261 chr6 87283763 87283945 Zm00004b029312c 87283763 87277844 Zm00004b029312c Zm00004b029312,Zm00004b029313 simMerged
exon.566262 chr6 87278564 87278647 Zm00004b029312 87283763 87277844 Zm00004b029312c Zm00004b029312,Zm00004b029313 simMerged
exon.566262 chr6 87278564 87278647 Zm00004b029312c 87283763 87277844 Zm00004b029312c Zm00004b029312,Zm00004b029313 simMerged
exon.566263 chr6 87278292 87278352 Zm00004b029312 87283763 87277844 Zm00004b029312c Zm00004b029312,Zm00004b029313 simMerged
exon.566263 chr6 87278292 87278352 Zm00004b029312c 87283763 87277844 Zm00004b029312c Zm00004b029312,Zm00004b029313 simMerged
exon.566264 chr6 87277940 87278044 Zm00004b029312 87283763 87277844 Zm00004b029312c Zm00004b029312,Zm00004b029313 simMerged
exon.566264 chr6 87277940 87278044 Zm00004b029312c 87283763 87277844 Zm00004b029312c Zm00004b029312,Zm00004b029313 simMerged
exon.566265 chr6 87277624 87277844 Zm00004b029312 87283763 87277844 Zm00004b029312c Zm00004b029312,Zm00004b029313 simMerged
exon.566265 chr6 87277624 87277844 Zm00004b029312c 87283763 87277844 Zm00004b029312c Zm00004b029312,Zm00004b029313 simMerged
exon.566307 chr6 87291132 87291390 Zm00004b029314 87291132 87290645 Zm00004b029314c Zm00004b029314,Zm00004b029315 simMerged
exon.566307 chr6 87291132 87291390 Zm00004b029314c 87291132 87290645 Zm00004b029314c Zm00004b029314,Zm00004b029315 simMerged
exon.566308 chr6 87290731 87291020 Zm00004b029314 87291132 87290645 Zm00004b029314c Zm00004b029314,Zm00004b029315 simMerged
exon.566308 chr6 87290731 87291020 Zm00004b029314c 87291132 87290645 Zm00004b029314c Zm00004b029314,Zm00004b029315 simMerged
exon.566309 chr6 87290100 87290645 Zm00004b029314 87291132 87290645 Zm00004b029314c Zm00004b029314,Zm00004b029315 simMerged
exon.566309 chr6 87290100 87290645 Zm00004b029314c 87291132 87290645 Zm00004b029314c Zm00004b029314,Zm00004b029315 simMerged
exon.566351 chr6 87375737 87375855 Zm00004b029318 87375737 87385375 Zm00004b029318c Zm00004b029318,Zm00004b029319 simMerged
exon.566351 chr6 87375737 87375855 Zm00004b029318c 87375737 87385375 Zm00004b029318c Zm00004b029318,Zm00004b029319 simMerged
exon.566352 chr6 87377310 87377523 Zm00004b029318 87375737 87385375 Zm00004b029318c Zm00004b029318,Zm00004b029319 simMerged
exon.566352 chr6 87377310 87377523 Zm00004b029318c 87375737 87385375 Zm00004b029318c Zm00004b029318,Zm00004b029319 simMerged
exon.566353 chr6 87377620 87377700 Zm00004b029318 87375737 87385375 Zm00004b029318c Zm00004b029318,Zm00004b029319 simMerged
exon.566353 chr6 87377620 87377700 Zm00004b029318c 87375737 87385375 Zm00004b029318c Zm00004b029318,Zm00004b029319 simMerged
exon.566354 chr6 87377833 87377922 Zm00004b029318 87375737 87385375 Zm00004b029318c Zm00004b029318,Zm00004b029319 simMerged
exon.566354 chr6 87377833 87377922 Zm00004b029318c 87375737 87385375 Zm00004b029318c Zm00004b029318,Zm00004b029319 simMerged
exon.566355 chr6 87378021 87378107 Zm00004b029318 87375737 87385375 Zm00004b029318c Zm00004b029318,Zm00004b029319 simMerged
exon.566355 chr6 87378021 87378107 Zm00004b029318c 87375737 87385375 Zm00004b029318c Zm00004b029318,Zm00004b029319 simMerged
exon.566356 chr6 87379734 87379837 Zm00004b029318 87375737 87385375 Zm00004b029318c Zm00004b029318,Zm00004b029319 simMerged
exon.566356 chr6 87379734 87379837 Zm00004b029318c 87375737 87385375 Zm00004b029318c Zm00004b029318,Zm00004b029319 simMerged
exon.566357 chr6 87379902 87380067 Zm00004b029318 87375737 87385375 Zm00004b029318c Zm00004b029318,Zm00004b029319 simMerged
exon.566357 chr6 87379902 87380067 Zm00004b029318c 87375737 87385375 Zm00004b029318c Zm00004b029318,Zm00004b029319 simMerged
exon.566358 chr6 87380164 87380286 Zm00004b029318 87375737 87385375 Zm00004b029318c Zm00004b029318,Zm00004b029319 simMerged
exon.566358 chr6 87380164 87380286 Zm00004b029318c 87375737 87385375 Zm00004b029318c Zm00004b029318,Zm00004b029319 simMerged
exon.566359 chr6 87385110 87385180 Zm00004b029318 87375737 87385375 Zm00004b029318c Zm00004b029318,Zm00004b029319 simMerged
exon.566359 chr6 87385110 87385180 Zm00004b029318c 87375737 87385375 Zm00004b029318c Zm00004b029318,Zm00004b029319 simMerged
exon.566360 chr6 87385258 87385375 Zm00004b029318 87375737 87385375 Zm00004b029318c Zm00004b029318,Zm00004b029319 simMerged
exon.566360 chr6 87385258 87385375 Zm00004b029318c 87375737 87385375 Zm00004b029318c Zm00004b029318,Zm00004b029319 simMerged
exon.566382 chr6 87391685 87391926 Zm00004b029320 87391685 87397942 Zm00004b029320c Zm00004b029320,Zm00004b029321 simMerged
exon.566382 chr6 87391685 87391926 Zm00004b029320c 87391685 87397942 Zm00004b029320c Zm00004b029320,Zm00004b029321 simMerged
exon.566383 chr6 87392013 87392141 Zm00004b029320 87391685 87397942 Zm00004b029320c Zm00004b029320,Zm00004b029321 simMerged
exon.566383 chr6 87392013 87392141 Zm00004b029320c 87391685 87397942 Zm00004b029320c Zm00004b029320,Zm00004b029321 simMerged
exon.566384 chr6 87392238 87392335 Zm00004b029320 87391685 87397942 Zm00004b029320c Zm00004b029320,Zm00004b029321 simMerged
exon.566384 chr6 87392238 87392335 Zm00004b029320c 87391685 87397942 Zm00004b029320c Zm00004b029320,Zm00004b029321 simMerged
exon.566385 chr6 87392432 87392473 Zm00004b029320 87391685 87397942 Zm00004b029320c Zm00004b029320,Zm00004b029321 simMerged
exon.566385 chr6 87392432 87392473 Zm00004b029320c 87391685 87397942 Zm00004b029320c Zm00004b029320,Zm00004b029321 simMerged
exon.566386 chr6 87392619 87392696 Zm00004b029320 87391685 87397942 Zm00004b029320c Zm00004b029320,Zm00004b029321 simMerged
exon.566386 chr6 87392619 87392696 Zm00004b029320c 87391685 87397942 Zm00004b029320c Zm00004b029320,Zm00004b029321 simMerged
exon.566387 chr6 87395800 87395878 Zm00004b029320 87391685 87397942 Zm00004b029320c Zm00004b029320,Zm00004b029321 simMerged
exon.566387 chr6 87395800 87395878 Zm00004b029320c 87391685 87397942 Zm00004b029320c Zm00004b029320,Zm00004b029321 simMerged
exon.566388 chr6 87395966 87396226 Zm00004b029320 87391685 87397942 Zm00004b029320c Zm00004b029320,Zm00004b029321 simMerged
exon.566388 chr6 87395966 87396226 Zm00004b029320c 87391685 87397942 Zm00004b029320c Zm00004b029320,Zm00004b029321 simMerged
exon.566389 chr6 87396518 87396600 Zm00004b029320 87391685 87397942 Zm00004b029320c Zm00004b029320,Zm00004b029321 simMerged
exon.566389 chr6 87396518 87396600 Zm00004b029320c 87391685 87397942 Zm00004b029320c Zm00004b029320,Zm00004b029321 simMerged
exon.566390 chr6 87397287 87397355 Zm00004b029320 87391685 87397942 Zm00004b029320c Zm00004b029320,Zm00004b029321 simMerged
exon.566390 chr6 87397287 87397355 Zm00004b029320c 87391685 87397942 Zm00004b029320c Zm00004b029320,Zm00004b029321 simMerged
exon.566391 chr6 87397433 87397942 Zm00004b029320 87391685 87397942 Zm00004b029320c Zm00004b029320,Zm00004b029321 simMerged
exon.566391 chr6 87397433 87397942 Zm00004b029320c 87391685 87397942 Zm00004b029320c Zm00004b029320,Zm00004b029321 simMerged
exon.566533 chr6 87448692 87449387 Zm00004b029323 87448692 87453393 Zm00004b029323c Zm00004b029323,Zm00004b029324 simMerged
exon.566533 chr6 87448692 87449387 Zm00004b029323c 87448692 87453393 Zm00004b029323c Zm00004b029323,Zm00004b029324 simMerged
exon.566534 chr6 87449525 87449648 Zm00004b029323 87448692 87453393 Zm00004b029323c Zm00004b029323,Zm00004b029324 simMerged
exon.566534 chr6 87449525 87449648 Zm00004b029323c 87448692 87453393 Zm00004b029323c Zm00004b029323,Zm00004b029324 simMerged
exon.566535 chr6 87449889 87449927 Zm00004b029323 87448692 87453393 Zm00004b029323c Zm00004b029323,Zm00004b029324 simMerged
exon.566535 chr6 87449889 87449927 Zm00004b029323c 87448692 87453393 Zm00004b029323c Zm00004b029323,Zm00004b029324 simMerged
exon.566536 chr6 87450404 87450520 Zm00004b029323 87448692 87453393 Zm00004b029323c Zm00004b029323,Zm00004b029324 simMerged
exon.566536 chr6 87450404 87450520 Zm00004b029323c 87448692 87453393 Zm00004b029323c Zm00004b029323,Zm00004b029324 simMerged
exon.566537 chr6 87450613 87450807 Zm00004b029323 87448692 87453393 Zm00004b029323c Zm00004b029323,Zm00004b029324 simMerged
exon.566537 chr6 87450613 87450807 Zm00004b029323c 87448692 87453393 Zm00004b029323c Zm00004b029323,Zm00004b029324 simMerged
exon.566538 chr6 87451125 87451609 Zm00004b029323 87448692 87453393 Zm00004b029323c Zm00004b029323,Zm00004b029324 simMerged
exon.566538 chr6 87451125 87451609 Zm00004b029323c 87448692 87453393 Zm00004b029323c Zm00004b029323,Zm00004b029324 simMerged
exon.566539 chr6 87451737 87451836 Zm00004b029323 87448692 87453393 Zm00004b029323c Zm00004b029323,Zm00004b029324 simMerged
exon.566539 chr6 87451737 87451836 Zm00004b029323c 87448692 87453393 Zm00004b029323c Zm00004b029323,Zm00004b029324 simMerged
exon.566540 chr6 87451983 87452042 Zm00004b029323 87448692 87453393 Zm00004b029323c Zm00004b029323,Zm00004b029324 simMerged
exon.566540 chr6 87451983 87452042 Zm00004b029323c 87448692 87453393 Zm00004b029323c Zm00004b029323,Zm00004b029324 simMerged
exon.566541 chr6 87452126 87452218 Zm00004b029323 87448692 87453393 Zm00004b029323c Zm00004b029323,Zm00004b029324 simMerged
exon.566541 chr6 87452126 87452218 Zm00004b029323c 87448692 87453393 Zm00004b029323c Zm00004b029323,Zm00004b029324 simMerged
exon.566542 chr6 87452305 87452424 Zm00004b029323 87448692 87453393 Zm00004b029323c Zm00004b029323,Zm00004b029324 simMerged
exon.566542 chr6 87452305 87452424 Zm00004b029323c 87448692 87453393 Zm00004b029323c Zm00004b029323,Zm00004b029324 simMerged
exon.566543 chr6 87452714 87453393 Zm00004b029323 87448692 87453393 Zm00004b029323c Zm00004b029323,Zm00004b029324 simMerged
exon.566543 chr6 87452714 87453393 Zm00004b029323c 87448692 87453393 Zm00004b029323c Zm00004b029323,Zm00004b029324 simMerged
exon.566563 chr6 87473056 87473594 Zm00004b029326 87473056 87474785 Zm00004b029326c Zm00004b029326,Zm00004b029327 simMerged
exon.566563 chr6 87473056 87473594 Zm00004b029326c 87473056 87474785 Zm00004b029326c Zm00004b029326,Zm00004b029327 simMerged
exon.566564 chr6 87473693 87474785 Zm00004b029326 87473056 87474785 Zm00004b029326c Zm00004b029326,Zm00004b029327 simMerged
exon.566564 chr6 87473693 87474785 Zm00004b029326c 87473056 87474785 Zm00004b029326c Zm00004b029326,Zm00004b029327 simMerged
exon.566586 chr6 87608252 87608315 Zm00004b029329 87608252 87612430 Zm00004b029329c Zm00004b029329,Zm00004b029330 simMerged
exon.566586 chr6 87608252 87608315 Zm00004b029329c 87608252 87612430 Zm00004b029329c Zm00004b029329,Zm00004b029330 simMerged
exon.566587 chr6 87608598 87608909 Zm00004b029329 87608252 87612430 Zm00004b029329c Zm00004b029329,Zm00004b029330 simMerged
exon.566587 chr6 87608598 87608909 Zm00004b029329c 87608252 87612430 Zm00004b029329c Zm00004b029329,Zm00004b029330 simMerged
exon.566588 chr6 87609019 87609131 Zm00004b029329 87608252 87612430 Zm00004b029329c Zm00004b029329,Zm00004b029330 simMerged
exon.566588 chr6 87609019 87609131 Zm00004b029329c 87608252 87612430 Zm00004b029329c Zm00004b029329,Zm00004b029330 simMerged
exon.566589 chr6 87609211 87609362 Zm00004b029329 87608252 87612430 Zm00004b029329c Zm00004b029329,Zm00004b029330 simMerged
exon.566589 chr6 87609211 87609362 Zm00004b029329c 87608252 87612430 Zm00004b029329c Zm00004b029329,Zm00004b029330 simMerged
exon.566590 chr6 87609467 87609594 Zm00004b029329 87608252 87612430 Zm00004b029329c Zm00004b029329,Zm00004b029330 simMerged
exon.566590 chr6 87609467 87609594 Zm00004b029329c 87608252 87612430 Zm00004b029329c Zm00004b029329,Zm00004b029330 simMerged
exon.566591 chr6 87609962 87610060 Zm00004b029329 87608252 87612430 Zm00004b029329c Zm00004b029329,Zm00004b029330 simMerged
exon.566591 chr6 87609962 87610060 Zm00004b029329c 87608252 87612430 Zm00004b029329c Zm00004b029329,Zm00004b029330 simMerged
exon.566592 chr6 87610708 87610860 Zm00004b029329 87608252 87612430 Zm00004b029329c Zm00004b029329,Zm00004b029330 simMerged
exon.566592 chr6 87610708 87610860 Zm00004b029329c 87608252 87612430 Zm00004b029329c Zm00004b029329,Zm00004b029330 simMerged
exon.566593 chr6 87611061 87611164 Zm00004b029329 87608252 87612430 Zm00004b029329c Zm00004b029329,Zm00004b029330 simMerged
exon.566593 chr6 87611061 87611164 Zm00004b029329c 87608252 87612430 Zm00004b029329c Zm00004b029329,Zm00004b029330 simMerged
exon.566594 chr6 87611365 87611432 Zm00004b029329 87608252 87612430 Zm00004b029329c Zm00004b029329,Zm00004b029330 simMerged
exon.566594 chr6 87611365 87611432 Zm00004b029329c 87608252 87612430 Zm00004b029329c Zm00004b029329,Zm00004b029330 simMerged
exon.566595 chr6 87611569 87612430 Zm00004b029329 87608252 87612430 Zm00004b029329c Zm00004b029329,Zm00004b029330 simMerged
exon.566595 chr6 87611569 87612430 Zm00004b029329c 87608252 87612430 Zm00004b029329c Zm00004b029329,Zm00004b029330 simMerged
exon.566623 chr6 87647041 87647422 Zm00004b029331 87647041 87646246 Zm00004b029331c Zm00004b029331,Zm00004b029332 simMerged
exon.566623 chr6 87647041 87647422 Zm00004b029331c 87647041 87646246 Zm00004b029331c Zm00004b029331,Zm00004b029332 simMerged
exon.566624 chr6 87646670 87646902 Zm00004b029331 87647041 87646246 Zm00004b029331c Zm00004b029331,Zm00004b029332 simMerged
exon.566624 chr6 87646670 87646902 Zm00004b029331c 87647041 87646246 Zm00004b029331c Zm00004b029331,Zm00004b029332 simMerged
exon.566625 chr6 87646399 87646542 Zm00004b029331 87647041 87646246 Zm00004b029331c Zm00004b029331,Zm00004b029332 simMerged
exon.566625 chr6 87646399 87646542 Zm00004b029331c 87647041 87646246 Zm00004b029331c Zm00004b029331,Zm00004b029332 simMerged
exon.566626 chr6 87645956 87646246 Zm00004b029331 87647041 87646246 Zm00004b029331c Zm00004b029331,Zm00004b029332 simMerged
exon.566626 chr6 87645956 87646246 Zm00004b029331c 87647041 87646246 Zm00004b029331c Zm00004b029331,Zm00004b029332 simMerged
exon.566650 chr6 87656038 87656151 Zm00004b029334 87656038 87679497 Zm00004b029334c Zm00004b029334,Zm00004b029335 simMerged
exon.566650 chr6 87656038 87656151 Zm00004b029334c 87656038 87679497 Zm00004b029334c Zm00004b029334,Zm00004b029335 simMerged
exon.566651 chr6 87662429 87662472 Zm00004b029334 87656038 87679497 Zm00004b029334c Zm00004b029334,Zm00004b029335 simMerged
exon.566651 chr6 87662429 87662472 Zm00004b029334c 87656038 87679497 Zm00004b029334c Zm00004b029334,Zm00004b029335 simMerged
exon.566652 chr6 87677137 87677315 Zm00004b029334 87656038 87679497 Zm00004b029334c Zm00004b029334,Zm00004b029335 simMerged
exon.566652 chr6 87677137 87677315 Zm00004b029334c 87656038 87679497 Zm00004b029334c Zm00004b029334,Zm00004b029335 simMerged
exon.566653 chr6 87677505 87677568 Zm00004b029334 87656038 87679497 Zm00004b029334c Zm00004b029334,Zm00004b029335 simMerged
exon.566653 chr6 87677505 87677568 Zm00004b029334c 87656038 87679497 Zm00004b029334c Zm00004b029334,Zm00004b029335 simMerged
exon.566654 chr6 87677687 87677822 Zm00004b029334 87656038 87679497 Zm00004b029334c Zm00004b029334,Zm00004b029335 simMerged
exon.566654 chr6 87677687 87677822 Zm00004b029334c 87656038 87679497 Zm00004b029334c Zm00004b029334,Zm00004b029335 simMerged
exon.566655 chr6 87678371 87678414 Zm00004b029334 87656038 87679497 Zm00004b029334c Zm00004b029334,Zm00004b029335 simMerged
exon.566655 chr6 87678371 87678414 Zm00004b029334c 87656038 87679497 Zm00004b029334c Zm00004b029334,Zm00004b029335 simMerged
exon.566656 chr6 87679146 87679497 Zm00004b029334 87656038 87679497 Zm00004b029334c Zm00004b029334,Zm00004b029335 simMerged
exon.566656 chr6 87679146 87679497 Zm00004b029334c 87656038 87679497 Zm00004b029334c Zm00004b029334,Zm00004b029335 simMerged
exon.566754 chr6 87777438 87777692 Zm00004b029340 87777438 87777692 Zm00004b029340c Zm00004b029340,Zm00004b029341 simMerged
exon.566754 chr6 87777438 87777692 Zm00004b029340c 87777438 87777692 Zm00004b029340c Zm00004b029340,Zm00004b029341 simMerged
exon.567163 chr6 89120772 89121110 Zm00004b029359 89120772 89125775 Zm00004b029359c Zm00004b029359,Zm00004b029360 simMerged
exon.567163 chr6 89120772 89121110 Zm00004b029359c 89120772 89125775 Zm00004b029359c Zm00004b029359,Zm00004b029360 simMerged
exon.567164 chr6 89121843 89121970 Zm00004b029359 89120772 89125775 Zm00004b029359c Zm00004b029359,Zm00004b029360 simMerged
exon.567164 chr6 89121843 89121970 Zm00004b029359c 89120772 89125775 Zm00004b029359c Zm00004b029359,Zm00004b029360 simMerged
exon.567165 chr6 89123883 89124052 Zm00004b029359 89120772 89125775 Zm00004b029359c Zm00004b029359,Zm00004b029360 simMerged
exon.567165 chr6 89123883 89124052 Zm00004b029359c 89120772 89125775 Zm00004b029359c Zm00004b029359,Zm00004b029360 simMerged
exon.567166 chr6 89124136 89124213 Zm00004b029359 89120772 89125775 Zm00004b029359c Zm00004b029359,Zm00004b029360 simMerged
exon.567166 chr6 89124136 89124213 Zm00004b029359c 89120772 89125775 Zm00004b029359c Zm00004b029359,Zm00004b029360 simMerged
exon.567167 chr6 89124710 89124854 Zm00004b029359 89120772 89125775 Zm00004b029359c Zm00004b029359,Zm00004b029360 simMerged
exon.567167 chr6 89124710 89124854 Zm00004b029359c 89120772 89125775 Zm00004b029359c Zm00004b029359,Zm00004b029360 simMerged
exon.567168 chr6 89124962 89125775 Zm00004b029359 89120772 89125775 Zm00004b029359c Zm00004b029359,Zm00004b029360 simMerged
exon.567168 chr6 89124962 89125775 Zm00004b029359c 89120772 89125775 Zm00004b029359c Zm00004b029359,Zm00004b029360 simMerged
exon.567189 chr6 89388950 89390009 Zm00004b029362 89388950 89390745 Zm00004b029362c Zm00004b029362,Zm00004b029363 simMerged
exon.567189 chr6 89388950 89390009 Zm00004b029362c 89388950 89390745 Zm00004b029362c Zm00004b029362,Zm00004b029363 simMerged
exon.567190 chr6 89390164 89390745 Zm00004b029362 89388950 89390745 Zm00004b029362c Zm00004b029362,Zm00004b029363 simMerged
exon.567190 chr6 89390164 89390745 Zm00004b029362c 89388950 89390745 Zm00004b029362c Zm00004b029362,Zm00004b029363 simMerged
exon.567288 chr6 89816829 89817275 Zm00004b029367 89816829 89817275 Zm00004b029367c Zm00004b029367,Zm00004b029368 simMerged
exon.567288 chr6 89816829 89817275 Zm00004b029367c 89816829 89817275 Zm00004b029367c Zm00004b029367,Zm00004b029368 simMerged
exon.567497 chr6 89888656 89888922 Zm00004b029371 89888656 89888922 Zm00004b029371c Zm00004b029371,Zm00004b029372 simMerged
exon.567497 chr6 89888656 89888922 Zm00004b029371c 89888656 89888922 Zm00004b029371c Zm00004b029371,Zm00004b029372 simMerged
exon.567556 chr6 90114240 90114344 Zm00004b029374 90114240 90107140 Zm00004b029374c Zm00004b029374,Zm00004b029375 simMerged
exon.567556 chr6 90114240 90114344 Zm00004b029374c 90114240 90107140 Zm00004b029374c Zm00004b029374,Zm00004b029375 simMerged
exon.567557 chr6 90107480 90107593 Zm00004b029374 90114240 90107140 Zm00004b029374c Zm00004b029374,Zm00004b029375 simMerged
exon.567557 chr6 90107480 90107593 Zm00004b029374c 90114240 90107140 Zm00004b029374c Zm00004b029374,Zm00004b029375 simMerged
exon.567558 chr6 90107178 90107402 Zm00004b029374 90114240 90107140 Zm00004b029374c Zm00004b029374,Zm00004b029375 simMerged
exon.567558 chr6 90107178 90107402 Zm00004b029374c 90114240 90107140 Zm00004b029374c Zm00004b029374,Zm00004b029375 simMerged
exon.567559 chr6 90107052 90107140 Zm00004b029374 90114240 90107140 Zm00004b029374c Zm00004b029374,Zm00004b029375 simMerged
exon.567559 chr6 90107052 90107140 Zm00004b029374c 90114240 90107140 Zm00004b029374c Zm00004b029374,Zm00004b029375 simMerged
exon.567655 chr6 90243623 90244801 Zm00004b029380 90243623 90244801 Zm00004b029380c Zm00004b029380,Zm00004b029381 simMerged
exon.567655 chr6 90243623 90244801 Zm00004b029380c 90243623 90244801 Zm00004b029380c Zm00004b029380,Zm00004b029381 simMerged
exon.567743 chr6 91025150 91025698 Zm00004b029386 91025150 91032912 Zm00004b029386c Zm00004b029386,Zm00004b029387 simMerged
exon.567743 chr6 91025150 91025698 Zm00004b029386c 91025150 91032912 Zm00004b029386c Zm00004b029386,Zm00004b029387 simMerged
exon.567744 chr6 91026312 91026416 Zm00004b029386 91025150 91032912 Zm00004b029386c Zm00004b029386,Zm00004b029387 simMerged
exon.567744 chr6 91026312 91026416 Zm00004b029386c 91025150 91032912 Zm00004b029386c Zm00004b029386,Zm00004b029387 simMerged
exon.567745 chr6 91026657 91026774 Zm00004b029386 91025150 91032912 Zm00004b029386c Zm00004b029386,Zm00004b029387 simMerged
exon.567745 chr6 91026657 91026774 Zm00004b029386c 91025150 91032912 Zm00004b029386c Zm00004b029386,Zm00004b029387 simMerged
exon.567746 chr6 91026881 91026931 Zm00004b029386 91025150 91032912 Zm00004b029386c Zm00004b029386,Zm00004b029387 simMerged
exon.567746 chr6 91026881 91026931 Zm00004b029386c 91025150 91032912 Zm00004b029386c Zm00004b029386,Zm00004b029387 simMerged
exon.567747 chr6 91027029 91027517 Zm00004b029386 91025150 91032912 Zm00004b029386c Zm00004b029386,Zm00004b029387 simMerged
exon.567747 chr6 91027029 91027517 Zm00004b029386c 91025150 91032912 Zm00004b029386c Zm00004b029386,Zm00004b029387 simMerged
exon.567748 chr6 91029555 91029674 Zm00004b029386 91025150 91032912 Zm00004b029386c Zm00004b029386,Zm00004b029387 simMerged
exon.567748 chr6 91029555 91029674 Zm00004b029386c 91025150 91032912 Zm00004b029386c Zm00004b029386,Zm00004b029387 simMerged
exon.567749 chr6 91029769 91029846 Zm00004b029386 91025150 91032912 Zm00004b029386c Zm00004b029386,Zm00004b029387 simMerged
exon.567749 chr6 91029769 91029846 Zm00004b029386c 91025150 91032912 Zm00004b029386c Zm00004b029386,Zm00004b029387 simMerged
exon.567750 chr6 91030045 91030091 Zm00004b029386 91025150 91032912 Zm00004b029386c Zm00004b029386,Zm00004b029387 simMerged
exon.567750 chr6 91030045 91030091 Zm00004b029386c 91025150 91032912 Zm00004b029386c Zm00004b029386,Zm00004b029387 simMerged
exon.567751 chr6 91030171 91030226 Zm00004b029386 91025150 91032912 Zm00004b029386c Zm00004b029386,Zm00004b029387 simMerged
exon.567751 chr6 91030171 91030226 Zm00004b029386c 91025150 91032912 Zm00004b029386c Zm00004b029386,Zm00004b029387 simMerged
exon.567752 chr6 91030849 91030889 Zm00004b029386 91025150 91032912 Zm00004b029386c Zm00004b029386,Zm00004b029387 simMerged
exon.567752 chr6 91030849 91030889 Zm00004b029386c 91025150 91032912 Zm00004b029386c Zm00004b029386,Zm00004b029387 simMerged
exon.567753 chr6 91031675 91031729 Zm00004b029386 91025150 91032912 Zm00004b029386c Zm00004b029386,Zm00004b029387 simMerged
exon.567753 chr6 91031675 91031729 Zm00004b029386c 91025150 91032912 Zm00004b029386c Zm00004b029386,Zm00004b029387 simMerged
exon.567754 chr6 91031836 91032912 Zm00004b029386 91025150 91032912 Zm00004b029386c Zm00004b029386,Zm00004b029387 simMerged
exon.567754 chr6 91031836 91032912 Zm00004b029386c 91025150 91032912 Zm00004b029386c Zm00004b029386,Zm00004b029387 simMerged
exon.568570 chr6 91860935 91861247 Zm00004b029402 91860935 91859121 Zm00004b029402c Zm00004b029402,Zm00004b029403 simMerged
exon.568570 chr6 91860935 91861247 Zm00004b029402c 91860935 91859121 Zm00004b029402c Zm00004b029402,Zm00004b029403 simMerged
exon.568571 chr6 91860802 91860853 Zm00004b029402 91860935 91859121 Zm00004b029402c Zm00004b029402,Zm00004b029403 simMerged
exon.568571 chr6 91860802 91860853 Zm00004b029402c 91860935 91859121 Zm00004b029402c Zm00004b029402,Zm00004b029403 simMerged
exon.568572 chr6 91860619 91860737 Zm00004b029402 91860935 91859121 Zm00004b029402c Zm00004b029402,Zm00004b029403 simMerged
exon.568572 chr6 91860619 91860737 Zm00004b029402c 91860935 91859121 Zm00004b029402c Zm00004b029402,Zm00004b029403 simMerged
exon.568573 chr6 91860380 91860475 Zm00004b029402 91860935 91859121 Zm00004b029402c Zm00004b029402,Zm00004b029403 simMerged
exon.568573 chr6 91860380 91860475 Zm00004b029402c 91860935 91859121 Zm00004b029402c Zm00004b029402,Zm00004b029403 simMerged
exon.568574 chr6 91860231 91860301 Zm00004b029402 91860935 91859121 Zm00004b029402c Zm00004b029402,Zm00004b029403 simMerged
exon.568574 chr6 91860231 91860301 Zm00004b029402c 91860935 91859121 Zm00004b029402c Zm00004b029402,Zm00004b029403 simMerged
exon.568575 chr6 91859408 91860131 Zm00004b029402 91860935 91859121 Zm00004b029402c Zm00004b029402,Zm00004b029403 simMerged
exon.568575 chr6 91859408 91860131 Zm00004b029402c 91860935 91859121 Zm00004b029402c Zm00004b029402,Zm00004b029403 simMerged
exon.568576 chr6 91859235 91859317 Zm00004b029402 91860935 91859121 Zm00004b029402c Zm00004b029402,Zm00004b029403 simMerged
exon.568576 chr6 91859235 91859317 Zm00004b029402c 91860935 91859121 Zm00004b029402c Zm00004b029402,Zm00004b029403 simMerged
exon.568577 chr6 91858691 91859121 Zm00004b029402 91860935 91859121 Zm00004b029402c Zm00004b029402,Zm00004b029403 simMerged
exon.568577 chr6 91858691 91859121 Zm00004b029402c 91860935 91859121 Zm00004b029402c Zm00004b029402,Zm00004b029403 simMerged
exon.568621 chr6 91944891 91945104 Zm00004b029404 91944891 91953687 Zm00004b029404c Zm00004b029404,Zm00004b029405 simMerged
exon.568621 chr6 91944891 91945104 Zm00004b029404c 91944891 91953687 Zm00004b029404c Zm00004b029404,Zm00004b029405 simMerged
exon.568622 chr6 91945173 91945365 Zm00004b029404 91944891 91953687 Zm00004b029404c Zm00004b029404,Zm00004b029405 simMerged
exon.568622 chr6 91945173 91945365 Zm00004b029404c 91944891 91953687 Zm00004b029404c Zm00004b029404,Zm00004b029405 simMerged
exon.568623 chr6 91945457 91946378 Zm00004b029404 91944891 91953687 Zm00004b029404c Zm00004b029404,Zm00004b029405 simMerged
exon.568623 chr6 91945457 91946378 Zm00004b029404c 91944891 91953687 Zm00004b029404c Zm00004b029404,Zm00004b029405 simMerged
exon.568624 chr6 91946497 91947251 Zm00004b029404 91944891 91953687 Zm00004b029404c Zm00004b029404,Zm00004b029405 simMerged
exon.568624 chr6 91946497 91947251 Zm00004b029404c 91944891 91953687 Zm00004b029404c Zm00004b029404,Zm00004b029405 simMerged
exon.568625 chr6 91947388 91947800 Zm00004b029404 91944891 91953687 Zm00004b029404c Zm00004b029404,Zm00004b029405 simMerged
exon.568625 chr6 91947388 91947800 Zm00004b029404c 91944891 91953687 Zm00004b029404c Zm00004b029404,Zm00004b029405 simMerged
exon.568626 chr6 91953646 91953687 Zm00004b029404 91944891 91953687 Zm00004b029404c Zm00004b029404,Zm00004b029405 simMerged
exon.568626 chr6 91953646 91953687 Zm00004b029404c 91944891 91953687 Zm00004b029404c Zm00004b029404,Zm00004b029405 simMerged
exon.568645 chr6 91963520 91964346 Zm00004b029406 91963520 91963273 Zm00004b029406c Zm00004b029406,Zm00004b029407 simMerged
exon.568645 chr6 91963520 91964346 Zm00004b029406c 91963520 91963273 Zm00004b029406c Zm00004b029406,Zm00004b029407 simMerged
exon.568646 chr6 91963015 91963273 Zm00004b029406 91963520 91963273 Zm00004b029406c Zm00004b029406,Zm00004b029407 simMerged
exon.568646 chr6 91963015 91963273 Zm00004b029406c 91963520 91963273 Zm00004b029406c Zm00004b029406,Zm00004b029407 simMerged
exon.568652 chr6 92171244 92172102 Zm00004b029408 92171244 92171138 Zm00004b029408c Zm00004b029408,Zm00004b029409 simMerged
exon.568652 chr6 92171244 92172102 Zm00004b029408c 92171244 92171138 Zm00004b029408c Zm00004b029408,Zm00004b029409 simMerged
exon.568653 chr6 92170674 92171138 Zm00004b029408 92171244 92171138 Zm00004b029408c Zm00004b029408,Zm00004b029409 simMerged
exon.568653 chr6 92170674 92171138 Zm00004b029408c 92171244 92171138 Zm00004b029408c Zm00004b029408,Zm00004b029409 simMerged
exon.568681 chr6 92542872 92543291 Zm00004b029413 92542872 92541567 Zm00004b029413c Zm00004b029413,Zm00004b029414 simMerged
exon.568681 chr6 92542872 92543291 Zm00004b029413c 92542872 92541567 Zm00004b029413c Zm00004b029413,Zm00004b029414 simMerged
exon.568682 chr6 92542633 92542773 Zm00004b029413 92542872 92541567 Zm00004b029413c Zm00004b029413,Zm00004b029414 simMerged
exon.568682 chr6 92542633 92542773 Zm00004b029413c 92542872 92541567 Zm00004b029413c Zm00004b029413,Zm00004b029414 simMerged
exon.568683 chr6 92542238 92542510 Zm00004b029413 92542872 92541567 Zm00004b029413c Zm00004b029413,Zm00004b029414 simMerged
exon.568683 chr6 92542238 92542510 Zm00004b029413c 92542872 92541567 Zm00004b029413c Zm00004b029413,Zm00004b029414 simMerged
exon.568684 chr6 92541997 92542135 Zm00004b029413 92542872 92541567 Zm00004b029413c Zm00004b029413,Zm00004b029414 simMerged
exon.568684 chr6 92541997 92542135 Zm00004b029413c 92542872 92541567 Zm00004b029413c Zm00004b029413,Zm00004b029414 simMerged
exon.568685 chr6 92541665 92541808 Zm00004b029413 92542872 92541567 Zm00004b029413c Zm00004b029413,Zm00004b029414 simMerged
exon.568685 chr6 92541665 92541808 Zm00004b029413c 92542872 92541567 Zm00004b029413c Zm00004b029413,Zm00004b029414 simMerged
exon.568686 chr6 92540778 92541567 Zm00004b029413 92542872 92541567 Zm00004b029413c Zm00004b029413,Zm00004b029414 simMerged
exon.568686 chr6 92540778 92541567 Zm00004b029413c 92542872 92541567 Zm00004b029413c Zm00004b029413,Zm00004b029414 simMerged
exon.568814 chr6 92642078 92642407 Zm00004b029416 92642078 92647391 Zm00004b029416c Zm00004b029416,Zm00004b029417 simMerged
exon.568814 chr6 92642078 92642407 Zm00004b029416c 92642078 92647391 Zm00004b029416c Zm00004b029416,Zm00004b029417 simMerged
exon.568815 chr6 92642479 92642566 Zm00004b029416 92642078 92647391 Zm00004b029416c Zm00004b029416,Zm00004b029417 simMerged
exon.568815 chr6 92642479 92642566 Zm00004b029416c 92642078 92647391 Zm00004b029416c Zm00004b029416,Zm00004b029417 simMerged
exon.568816 chr6 92642943 92643084 Zm00004b029416 92642078 92647391 Zm00004b029416c Zm00004b029416,Zm00004b029417 simMerged
exon.568816 chr6 92642943 92643084 Zm00004b029416c 92642078 92647391 Zm00004b029416c Zm00004b029416,Zm00004b029417 simMerged
exon.568817 chr6 92643182 92643449 Zm00004b029416 92642078 92647391 Zm00004b029416c Zm00004b029416,Zm00004b029417 simMerged
exon.568817 chr6 92643182 92643449 Zm00004b029416c 92642078 92647391 Zm00004b029416c Zm00004b029416,Zm00004b029417 simMerged
exon.568818 chr6 92643770 92643832 Zm00004b029416 92642078 92647391 Zm00004b029416c Zm00004b029416,Zm00004b029417 simMerged
exon.568818 chr6 92643770 92643832 Zm00004b029416c 92642078 92647391 Zm00004b029416c Zm00004b029416,Zm00004b029417 simMerged
exon.568819 chr6 92644201 92644240 Zm00004b029416 92642078 92647391 Zm00004b029416c Zm00004b029416,Zm00004b029417 simMerged
exon.568819 chr6 92644201 92644240 Zm00004b029416c 92642078 92647391 Zm00004b029416c Zm00004b029416,Zm00004b029417 simMerged
exon.568820 chr6 92644864 92644946 Zm00004b029416 92642078 92647391 Zm00004b029416c Zm00004b029416,Zm00004b029417 simMerged
exon.568820 chr6 92644864 92644946 Zm00004b029416c 92642078 92647391 Zm00004b029416c Zm00004b029416,Zm00004b029417 simMerged
exon.568821 chr6 92645074 92645190 Zm00004b029416 92642078 92647391 Zm00004b029416c Zm00004b029416,Zm00004b029417 simMerged
exon.568821 chr6 92645074 92645190 Zm00004b029416c 92642078 92647391 Zm00004b029416c Zm00004b029416,Zm00004b029417 simMerged
exon.568822 chr6 92645256 92645394 Zm00004b029416 92642078 92647391 Zm00004b029416c Zm00004b029416,Zm00004b029417 simMerged
exon.568822 chr6 92645256 92645394 Zm00004b029416c 92642078 92647391 Zm00004b029416c Zm00004b029416,Zm00004b029417 simMerged
exon.568823 chr6 92645478 92647391 Zm00004b029416 92642078 92647391 Zm00004b029416c Zm00004b029416,Zm00004b029417 simMerged
exon.568823 chr6 92645478 92647391 Zm00004b029416c 92642078 92647391 Zm00004b029416c Zm00004b029416,Zm00004b029417 simMerged
exon.568862 chr6 92654421 92654578 Zm00004b029418 92654421 92665138 Zm00004b029418c Zm00004b029418,Zm00004b029419 simMerged
exon.568862 chr6 92654421 92654578 Zm00004b029418c 92654421 92665138 Zm00004b029418c Zm00004b029418,Zm00004b029419 simMerged
exon.568863 chr6 92655574 92655706 Zm00004b029418 92654421 92665138 Zm00004b029418c Zm00004b029418,Zm00004b029419 simMerged
exon.568863 chr6 92655574 92655706 Zm00004b029418c 92654421 92665138 Zm00004b029418c Zm00004b029418,Zm00004b029419 simMerged
exon.568864 chr6 92656144 92656366 Zm00004b029418 92654421 92665138 Zm00004b029418c Zm00004b029418,Zm00004b029419 simMerged
exon.568864 chr6 92656144 92656366 Zm00004b029418c 92654421 92665138 Zm00004b029418c Zm00004b029418,Zm00004b029419 simMerged
exon.568865 chr6 92656683 92656752 Zm00004b029418 92654421 92665138 Zm00004b029418c Zm00004b029418,Zm00004b029419 simMerged
exon.568865 chr6 92656683 92656752 Zm00004b029418c 92654421 92665138 Zm00004b029418c Zm00004b029418,Zm00004b029419 simMerged
exon.568866 chr6 92656880 92656937 Zm00004b029418 92654421 92665138 Zm00004b029418c Zm00004b029418,Zm00004b029419 simMerged
exon.568866 chr6 92656880 92656937 Zm00004b029418c 92654421 92665138 Zm00004b029418c Zm00004b029418,Zm00004b029419 simMerged
exon.568867 chr6 92657020 92657082 Zm00004b029418 92654421 92665138 Zm00004b029418c Zm00004b029418,Zm00004b029419 simMerged
exon.568867 chr6 92657020 92657082 Zm00004b029418c 92654421 92665138 Zm00004b029418c Zm00004b029418,Zm00004b029419 simMerged
exon.568868 chr6 92657183 92657352 Zm00004b029418 92654421 92665138 Zm00004b029418c Zm00004b029418,Zm00004b029419 simMerged
exon.568868 chr6 92657183 92657352 Zm00004b029418c 92654421 92665138 Zm00004b029418c Zm00004b029418,Zm00004b029419 simMerged
exon.568869 chr6 92657905 92657965 Zm00004b029418 92654421 92665138 Zm00004b029418c Zm00004b029418,Zm00004b029419 simMerged
exon.568869 chr6 92657905 92657965 Zm00004b029418c 92654421 92665138 Zm00004b029418c Zm00004b029418,Zm00004b029419 simMerged
exon.568870 chr6 92664947 92665138 Zm00004b029418 92654421 92665138 Zm00004b029418c Zm00004b029418,Zm00004b029419 simMerged
exon.568870 chr6 92664947 92665138 Zm00004b029418c 92654421 92665138 Zm00004b029418c Zm00004b029418,Zm00004b029419 simMerged
exon.569138 chr6 93341264 93341600 Zm00004b029423 93341264 93337881 Zm00004b029423c Zm00004b029423,Zm00004b029424 simMerged
exon.569138 chr6 93341264 93341600 Zm00004b029423c 93341264 93337881 Zm00004b029423c Zm00004b029423,Zm00004b029424 simMerged
exon.569139 chr6 93341105 93341192 Zm00004b029423 93341264 93337881 Zm00004b029423c Zm00004b029423,Zm00004b029424 simMerged
exon.569139 chr6 93341105 93341192 Zm00004b029423c 93341264 93337881 Zm00004b029423c Zm00004b029423,Zm00004b029424 simMerged
exon.569140 chr6 93340587 93340728 Zm00004b029423 93341264 93337881 Zm00004b029423c Zm00004b029423,Zm00004b029424 simMerged
exon.569140 chr6 93340587 93340728 Zm00004b029423c 93341264 93337881 Zm00004b029423c Zm00004b029423,Zm00004b029424 simMerged
exon.569141 chr6 93340222 93340489 Zm00004b029423 93341264 93337881 Zm00004b029423c Zm00004b029423,Zm00004b029424 simMerged
exon.569141 chr6 93340222 93340489 Zm00004b029423c 93341264 93337881 Zm00004b029423c Zm00004b029423,Zm00004b029424 simMerged
exon.569142 chr6 93339832 93339894 Zm00004b029423 93341264 93337881 Zm00004b029423c Zm00004b029423,Zm00004b029424 simMerged
exon.569142 chr6 93339832 93339894 Zm00004b029423c 93341264 93337881 Zm00004b029423c Zm00004b029423,Zm00004b029424 simMerged
exon.569143 chr6 93339425 93339464 Zm00004b029423 93341264 93337881 Zm00004b029423c Zm00004b029423,Zm00004b029424 simMerged
exon.569143 chr6 93339425 93339464 Zm00004b029423c 93341264 93337881 Zm00004b029423c Zm00004b029423,Zm00004b029424 simMerged
exon.569144 chr6 93338753 93338817 Zm00004b029423 93341264 93337881 Zm00004b029423c Zm00004b029423,Zm00004b029424 simMerged
exon.569144 chr6 93338753 93338817 Zm00004b029423c 93341264 93337881 Zm00004b029423c Zm00004b029423,Zm00004b029424 simMerged
exon.569145 chr6 93338491 93338607 Zm00004b029423 93341264 93337881 Zm00004b029423c Zm00004b029423,Zm00004b029424 simMerged
exon.569145 chr6 93338491 93338607 Zm00004b029423c 93341264 93337881 Zm00004b029423c Zm00004b029423,Zm00004b029424 simMerged
exon.569146 chr6 93337955 93338425 Zm00004b029423 93341264 93337881 Zm00004b029423c Zm00004b029423,Zm00004b029424 simMerged
exon.569146 chr6 93337955 93338425 Zm00004b029423c 93341264 93337881 Zm00004b029423c Zm00004b029423,Zm00004b029424 simMerged
exon.569147 chr6 93336466 93337881 Zm00004b029423 93341264 93337881 Zm00004b029423c Zm00004b029423,Zm00004b029424 simMerged
exon.569147 chr6 93336466 93337881 Zm00004b029423c 93341264 93337881 Zm00004b029423c Zm00004b029423,Zm00004b029424 simMerged
exon.569202 chr6 93390714 93391844 Zm00004b029425 93390714 93391844 Zm00004b029425c Zm00004b029425,Zm00004b029426 simMerged
exon.569202 chr6 93390714 93391844 Zm00004b029425c 93390714 93391844 Zm00004b029425c Zm00004b029425,Zm00004b029426 simMerged
exon.569467 chr6 93633190 93633517 Zm00004b029430 93633190 93634069 Zm00004b029430c Zm00004b029430,Zm00004b029431 simMerged
exon.569467 chr6 93633190 93633517 Zm00004b029430c 93633190 93634069 Zm00004b029430c Zm00004b029430,Zm00004b029431 simMerged
exon.569468 chr6 93633619 93633889 Zm00004b029430 93633190 93634069 Zm00004b029430c Zm00004b029430,Zm00004b029431 simMerged
exon.569468 chr6 93633619 93633889 Zm00004b029430c 93633190 93634069 Zm00004b029430c Zm00004b029430,Zm00004b029431 simMerged
exon.569469 chr6 93633981 93634069 Zm00004b029430 93633190 93634069 Zm00004b029430c Zm00004b029430,Zm00004b029431 simMerged
exon.569469 chr6 93633981 93634069 Zm00004b029430c 93633190 93634069 Zm00004b029430c Zm00004b029430,Zm00004b029431 simMerged
exon.569490 chr6 93643796 93644392 Zm00004b029432 93643796 93644392 Zm00004b029432c Zm00004b029432,Zm00004b029433 simMerged
exon.569490 chr6 93643796 93644392 Zm00004b029432c 93643796 93644392 Zm00004b029432c Zm00004b029432,Zm00004b029433 simMerged
exon.569567 chr6 93910632 93911426 Zm00004b029437 93910632 93909685 Zm00004b029437c Zm00004b029437,Zm00004b029438 simMerged
exon.569567 chr6 93910632 93911426 Zm00004b029437c 93910632 93909685 Zm00004b029437c Zm00004b029437,Zm00004b029438 simMerged
exon.569568 chr6 93910344 93910536 Zm00004b029437 93910632 93909685 Zm00004b029437c Zm00004b029437,Zm00004b029438 simMerged
exon.569568 chr6 93910344 93910536 Zm00004b029437c 93910632 93909685 Zm00004b029437c Zm00004b029437,Zm00004b029438 simMerged
exon.569569 chr6 93910023 93910216 Zm00004b029437 93910632 93909685 Zm00004b029437c Zm00004b029437,Zm00004b029438 simMerged
exon.569569 chr6 93910023 93910216 Zm00004b029437c 93910632 93909685 Zm00004b029437c Zm00004b029437,Zm00004b029438 simMerged
exon.569570 chr6 93909794 93909952 Zm00004b029437 93910632 93909685 Zm00004b029437c Zm00004b029437,Zm00004b029438 simMerged
exon.569570 chr6 93909794 93909952 Zm00004b029437c 93910632 93909685 Zm00004b029437c Zm00004b029437,Zm00004b029438 simMerged
exon.569571 chr6 93909309 93909685 Zm00004b029437 93910632 93909685 Zm00004b029437c Zm00004b029437,Zm00004b029438 simMerged
exon.569571 chr6 93909309 93909685 Zm00004b029437c 93910632 93909685 Zm00004b029437c Zm00004b029437,Zm00004b029438 simMerged
exon.569596 chr6 94131944 94132296 Zm00004b029441 94131944 94125771 Zm00004b029441c Zm00004b029441,Zm00004b029442 simMerged
exon.569596 chr6 94131944 94132296 Zm00004b029441c 94131944 94125771 Zm00004b029441c Zm00004b029441,Zm00004b029442 simMerged
exon.569597 chr6 94130752 94130851 Zm00004b029441 94131944 94125771 Zm00004b029441c Zm00004b029441,Zm00004b029442 simMerged
exon.569597 chr6 94130752 94130851 Zm00004b029441c 94131944 94125771 Zm00004b029441c Zm00004b029441,Zm00004b029442 simMerged
exon.569598 chr6 94126641 94126706 Zm00004b029441 94131944 94125771 Zm00004b029441c Zm00004b029441,Zm00004b029442 simMerged
exon.569598 chr6 94126641 94126706 Zm00004b029441c 94131944 94125771 Zm00004b029441c Zm00004b029441,Zm00004b029442 simMerged
exon.569599 chr6 94126411 94126508 Zm00004b029441 94131944 94125771 Zm00004b029441c Zm00004b029441,Zm00004b029442 simMerged
exon.569599 chr6 94126411 94126508 Zm00004b029441c 94131944 94125771 Zm00004b029441c Zm00004b029441,Zm00004b029442 simMerged
exon.569600 chr6 94125717 94125771 Zm00004b029441 94131944 94125771 Zm00004b029441c Zm00004b029441,Zm00004b029442 simMerged
exon.569600 chr6 94125717 94125771 Zm00004b029441c 94131944 94125771 Zm00004b029441c Zm00004b029441,Zm00004b029442 simMerged
exon.569657 chr6 94400309 94400554 Zm00004b029448 94400309 94400554 Zm00004b029448c Zm00004b029448,Zm00004b029449 simMerged
exon.569657 chr6 94400309 94400554 Zm00004b029448c 94400309 94400554 Zm00004b029448c Zm00004b029448,Zm00004b029449 simMerged
exon.569738 chr6 94483848 94484428 Zm00004b029451 94483848 94482858 Zm00004b029451c Zm00004b029451,Zm00004b029452 simMerged
exon.569738 chr6 94483848 94484428 Zm00004b029451c 94483848 94482858 Zm00004b029451c Zm00004b029451,Zm00004b029452 simMerged
exon.569739 chr6 94483535 94483719 Zm00004b029451 94483848 94482858 Zm00004b029451c Zm00004b029451,Zm00004b029452 simMerged
exon.569739 chr6 94483535 94483719 Zm00004b029451c 94483848 94482858 Zm00004b029451c Zm00004b029451,Zm00004b029452 simMerged
exon.569740 chr6 94483307 94483449 Zm00004b029451 94483848 94482858 Zm00004b029451c Zm00004b029451,Zm00004b029452 simMerged
exon.569740 chr6 94483307 94483449 Zm00004b029451c 94483848 94482858 Zm00004b029451c Zm00004b029451,Zm00004b029452 simMerged
exon.569741 chr6 94482928 94483096 Zm00004b029451 94483848 94482858 Zm00004b029451c Zm00004b029451,Zm00004b029452 simMerged
exon.569741 chr6 94482928 94483096 Zm00004b029451c 94483848 94482858 Zm00004b029451c Zm00004b029451,Zm00004b029452 simMerged
exon.569742 chr6 94482685 94482858 Zm00004b029451 94483848 94482858 Zm00004b029451c Zm00004b029451,Zm00004b029452 simMerged
exon.569742 chr6 94482685 94482858 Zm00004b029451c 94483848 94482858 Zm00004b029451c Zm00004b029451,Zm00004b029452 simMerged
exon.569788 chr6 94569117 94570097 Zm00004b029454 94569117 94570097 Zm00004b029454c Zm00004b029454,Zm00004b029455 simMerged
exon.569788 chr6 94569117 94570097 Zm00004b029454c 94569117 94570097 Zm00004b029454c Zm00004b029454,Zm00004b029455 simMerged
exon.569828 chr6 94641238 94641680 Zm00004b029458 94641238 94637248 Zm00004b029458c Zm00004b029458,Zm00004b029459 simMerged
exon.569828 chr6 94641238 94641680 Zm00004b029458c 94641238 94637248 Zm00004b029458c Zm00004b029458,Zm00004b029459 simMerged
exon.569829 chr6 94639589 94639754 Zm00004b029458 94641238 94637248 Zm00004b029458c Zm00004b029458,Zm00004b029459 simMerged
exon.569829 chr6 94639589 94639754 Zm00004b029458c 94641238 94637248 Zm00004b029458c Zm00004b029458,Zm00004b029459 simMerged
exon.569830 chr6 94637071 94637248 Zm00004b029458 94641238 94637248 Zm00004b029458c Zm00004b029458,Zm00004b029459 simMerged
exon.569830 chr6 94637071 94637248 Zm00004b029458c 94641238 94637248 Zm00004b029458c Zm00004b029458,Zm00004b029459 simMerged
exon.569902 chr6 94818959 94819234 Zm00004b029462 94818959 94815878 Zm00004b029462c Zm00004b029462,Zm00004b029463 simMerged
exon.569902 chr6 94818959 94819234 Zm00004b029462c 94818959 94815878 Zm00004b029462c Zm00004b029462,Zm00004b029463 simMerged
exon.569903 chr6 94818719 94818839 Zm00004b029462 94818959 94815878 Zm00004b029462c Zm00004b029462,Zm00004b029463 simMerged
exon.569903 chr6 94818719 94818839 Zm00004b029462c 94818959 94815878 Zm00004b029462c Zm00004b029462,Zm00004b029463 simMerged
exon.569904 chr6 94818461 94818596 Zm00004b029462 94818959 94815878 Zm00004b029462c Zm00004b029462,Zm00004b029463 simMerged
exon.569904 chr6 94818461 94818596 Zm00004b029462c 94818959 94815878 Zm00004b029462c Zm00004b029462,Zm00004b029463 simMerged
exon.569905 chr6 94818282 94818390 Zm00004b029462 94818959 94815878 Zm00004b029462c Zm00004b029462,Zm00004b029463 simMerged
exon.569905 chr6 94818282 94818390 Zm00004b029462c 94818959 94815878 Zm00004b029462c Zm00004b029462,Zm00004b029463 simMerged
exon.569906 chr6 94818078 94818190 Zm00004b029462 94818959 94815878 Zm00004b029462c Zm00004b029462,Zm00004b029463 simMerged
exon.569906 chr6 94818078 94818190 Zm00004b029462c 94818959 94815878 Zm00004b029462c Zm00004b029462,Zm00004b029463 simMerged
exon.569907 chr6 94817784 94817937 Zm00004b029462 94818959 94815878 Zm00004b029462c Zm00004b029462,Zm00004b029463 simMerged
exon.569907 chr6 94817784 94817937 Zm00004b029462c 94818959 94815878 Zm00004b029462c Zm00004b029462,Zm00004b029463 simMerged
exon.569908 chr6 94816146 94817595 Zm00004b029462 94818959 94815878 Zm00004b029462c Zm00004b029462,Zm00004b029463 simMerged
exon.569908 chr6 94816146 94817595 Zm00004b029462c 94818959 94815878 Zm00004b029462c Zm00004b029462,Zm00004b029463 simMerged
exon.569909 chr6 94815679 94815878 Zm00004b029462 94818959 94815878 Zm00004b029462c Zm00004b029462,Zm00004b029463 simMerged
exon.569909 chr6 94815679 94815878 Zm00004b029462c 94818959 94815878 Zm00004b029462c Zm00004b029462,Zm00004b029463 simMerged
exon.569927 chr6 95026222 95026508 Zm00004b029465 95026222 95027953 Zm00004b029465c Zm00004b029465,Zm00004b029466 simMerged
exon.569927 chr6 95026222 95026508 Zm00004b029465c 95026222 95027953 Zm00004b029465c Zm00004b029465,Zm00004b029466 simMerged
exon.569928 chr6 95026720 95026901 Zm00004b029465 95026222 95027953 Zm00004b029465c Zm00004b029465,Zm00004b029466 simMerged
exon.569928 chr6 95026720 95026901 Zm00004b029465c 95026222 95027953 Zm00004b029465c Zm00004b029465,Zm00004b029466 simMerged
exon.569929 chr6 95027113 95027953 Zm00004b029465 95026222 95027953 Zm00004b029465c Zm00004b029465,Zm00004b029466 simMerged
exon.569929 chr6 95027113 95027953 Zm00004b029465c 95026222 95027953 Zm00004b029465c Zm00004b029465,Zm00004b029466 simMerged
exon.569967 chr6 95357658 95360330 Zm00004b029468 95357658 95360330 Zm00004b029468c Zm00004b029468,Zm00004b029469 simMerged
exon.569967 chr6 95357658 95360330 Zm00004b029468c 95357658 95360330 Zm00004b029468c Zm00004b029468,Zm00004b029469 simMerged
exon.570133 chr6 95932072 95932462 Zm00004b029478 95932072 95936081 Zm00004b029478c Zm00004b029478,Zm00004b029479 simMerged
exon.570133 chr6 95932072 95932462 Zm00004b029478c 95932072 95936081 Zm00004b029478c Zm00004b029478,Zm00004b029479 simMerged
exon.570134 chr6 95933195 95933295 Zm00004b029478 95932072 95936081 Zm00004b029478c Zm00004b029478,Zm00004b029479 simMerged
exon.570134 chr6 95933195 95933295 Zm00004b029478c 95932072 95936081 Zm00004b029478c Zm00004b029478,Zm00004b029479 simMerged
exon.570135 chr6 95933389 95933611 Zm00004b029478 95932072 95936081 Zm00004b029478c Zm00004b029478,Zm00004b029479 simMerged
exon.570135 chr6 95933389 95933611 Zm00004b029478c 95932072 95936081 Zm00004b029478c Zm00004b029478,Zm00004b029479 simMerged
exon.570136 chr6 95933824 95934017 Zm00004b029478 95932072 95936081 Zm00004b029478c Zm00004b029478,Zm00004b029479 simMerged
exon.570136 chr6 95933824 95934017 Zm00004b029478c 95932072 95936081 Zm00004b029478c Zm00004b029478,Zm00004b029479 simMerged
exon.570137 chr6 95934681 95934792 Zm00004b029478 95932072 95936081 Zm00004b029478c Zm00004b029478,Zm00004b029479 simMerged
exon.570137 chr6 95934681 95934792 Zm00004b029478c 95932072 95936081 Zm00004b029478c Zm00004b029478,Zm00004b029479 simMerged
exon.570138 chr6 95935337 95935450 Zm00004b029478 95932072 95936081 Zm00004b029478c Zm00004b029478,Zm00004b029479 simMerged
exon.570138 chr6 95935337 95935450 Zm00004b029478c 95932072 95936081 Zm00004b029478c Zm00004b029478,Zm00004b029479 simMerged
exon.570139 chr6 95935539 95936081 Zm00004b029478 95932072 95936081 Zm00004b029478c Zm00004b029478,Zm00004b029479 simMerged
exon.570139 chr6 95935539 95936081 Zm00004b029478c 95932072 95936081 Zm00004b029478c Zm00004b029478,Zm00004b029479 simMerged
exon.570443 chr6 96235834 96236625 Zm00004b029487 96235834 96236625 Zm00004b029487c Zm00004b029487,Zm00004b029488 simMerged
exon.570443 chr6 96235834 96236625 Zm00004b029487c 96235834 96236625 Zm00004b029487c Zm00004b029487,Zm00004b029488 simMerged
exon.570497 chr6 96351992 96352261 Zm00004b029489 96351992 96356081 Zm00004b029489c Zm00004b029489,Zm00004b029490 simMerged
exon.570497 chr6 96351992 96352261 Zm00004b029489c 96351992 96356081 Zm00004b029489c Zm00004b029489,Zm00004b029490 simMerged
exon.570498 chr6 96352821 96353002 Zm00004b029489 96351992 96356081 Zm00004b029489c Zm00004b029489,Zm00004b029490 simMerged
exon.570498 chr6 96352821 96353002 Zm00004b029489c 96351992 96356081 Zm00004b029489c Zm00004b029489,Zm00004b029490 simMerged
exon.570499 chr6 96353091 96353198 Zm00004b029489 96351992 96356081 Zm00004b029489c Zm00004b029489,Zm00004b029490 simMerged
exon.570499 chr6 96353091 96353198 Zm00004b029489c 96351992 96356081 Zm00004b029489c Zm00004b029489,Zm00004b029490 simMerged
exon.570500 chr6 96353867 96353956 Zm00004b029489 96351992 96356081 Zm00004b029489c Zm00004b029489,Zm00004b029490 simMerged
exon.570500 chr6 96353867 96353956 Zm00004b029489c 96351992 96356081 Zm00004b029489c Zm00004b029489,Zm00004b029490 simMerged
exon.570501 chr6 96355204 96355288 Zm00004b029489 96351992 96356081 Zm00004b029489c Zm00004b029489,Zm00004b029490 simMerged
exon.570501 chr6 96355204 96355288 Zm00004b029489c 96351992 96356081 Zm00004b029489c Zm00004b029489,Zm00004b029490 simMerged
exon.570502 chr6 96355450 96355544 Zm00004b029489 96351992 96356081 Zm00004b029489c Zm00004b029489,Zm00004b029490 simMerged
exon.570502 chr6 96355450 96355544 Zm00004b029489c 96351992 96356081 Zm00004b029489c Zm00004b029489,Zm00004b029490 simMerged
exon.570503 chr6 96355642 96355825 Zm00004b029489 96351992 96356081 Zm00004b029489c Zm00004b029489,Zm00004b029490 simMerged
exon.570503 chr6 96355642 96355825 Zm00004b029489c 96351992 96356081 Zm00004b029489c Zm00004b029489,Zm00004b029490 simMerged
exon.570504 chr6 96355882 96356081 Zm00004b029489 96351992 96356081 Zm00004b029489c Zm00004b029489,Zm00004b029490 simMerged
exon.570504 chr6 96355882 96356081 Zm00004b029489c 96351992 96356081 Zm00004b029489c Zm00004b029489,Zm00004b029490 simMerged
exon.570589 chr6 96374801 96375181 Zm00004b029493 96374801 96374103 Zm00004b029493c Zm00004b029493,Zm00004b029494 simMerged
exon.570589 chr6 96374801 96375181 Zm00004b029493c 96374801 96374103 Zm00004b029493c Zm00004b029493,Zm00004b029494 simMerged
exon.570590 chr6 96374260 96374721 Zm00004b029493 96374801 96374103 Zm00004b029493c Zm00004b029493,Zm00004b029494 simMerged
exon.570590 chr6 96374260 96374721 Zm00004b029493c 96374801 96374103 Zm00004b029493c Zm00004b029493,Zm00004b029494 simMerged
exon.570591 chr6 96373480 96374103 Zm00004b029493 96374801 96374103 Zm00004b029493c Zm00004b029493,Zm00004b029494 simMerged
exon.570591 chr6 96373480 96374103 Zm00004b029493c 96374801 96374103 Zm00004b029493c Zm00004b029493,Zm00004b029494 simMerged
exon.570833 chr6 96740581 96740679 Zm00004b029506 96740581 96746688 Zm00004b029506c Zm00004b029506,Zm00004b029507 simMerged
exon.570833 chr6 96740581 96740679 Zm00004b029506c 96740581 96746688 Zm00004b029506c Zm00004b029506,Zm00004b029507 simMerged
exon.570834 chr6 96740722 96741131 Zm00004b029506 96740581 96746688 Zm00004b029506c Zm00004b029506,Zm00004b029507 simMerged
exon.570834 chr6 96740722 96741131 Zm00004b029506c 96740581 96746688 Zm00004b029506c Zm00004b029506,Zm00004b029507 simMerged
exon.570835 chr6 96741228 96741360 Zm00004b029506 96740581 96746688 Zm00004b029506c Zm00004b029506,Zm00004b029507 simMerged
exon.570835 chr6 96741228 96741360 Zm00004b029506c 96740581 96746688 Zm00004b029506c Zm00004b029506,Zm00004b029507 simMerged
exon.570836 chr6 96741919 96741990 Zm00004b029506 96740581 96746688 Zm00004b029506c Zm00004b029506,Zm00004b029507 simMerged
exon.570836 chr6 96741919 96741990 Zm00004b029506c 96740581 96746688 Zm00004b029506c Zm00004b029506,Zm00004b029507 simMerged
exon.570837 chr6 96742200 96742265 Zm00004b029506 96740581 96746688 Zm00004b029506c Zm00004b029506,Zm00004b029507 simMerged
exon.570837 chr6 96742200 96742265 Zm00004b029506c 96740581 96746688 Zm00004b029506c Zm00004b029506,Zm00004b029507 simMerged
exon.570838 chr6 96742337 96742408 Zm00004b029506 96740581 96746688 Zm00004b029506c Zm00004b029506,Zm00004b029507 simMerged
exon.570838 chr6 96742337 96742408 Zm00004b029506c 96740581 96746688 Zm00004b029506c Zm00004b029506,Zm00004b029507 simMerged
exon.570839 chr6 96742499 96742570 Zm00004b029506 96740581 96746688 Zm00004b029506c Zm00004b029506,Zm00004b029507 simMerged
exon.570839 chr6 96742499 96742570 Zm00004b029506c 96740581 96746688 Zm00004b029506c Zm00004b029506,Zm00004b029507 simMerged
exon.570840 chr6 96743428 96743499 Zm00004b029506 96740581 96746688 Zm00004b029506c Zm00004b029506,Zm00004b029507 simMerged
exon.570840 chr6 96743428 96743499 Zm00004b029506c 96740581 96746688 Zm00004b029506c Zm00004b029506,Zm00004b029507 simMerged
exon.570841 chr6 96743600 96743665 Zm00004b029506 96740581 96746688 Zm00004b029506c Zm00004b029506,Zm00004b029507 simMerged
exon.570841 chr6 96743600 96743665 Zm00004b029506c 96740581 96746688 Zm00004b029506c Zm00004b029506,Zm00004b029507 simMerged
exon.570842 chr6 96743768 96743833 Zm00004b029506 96740581 96746688 Zm00004b029506c Zm00004b029506,Zm00004b029507 simMerged
exon.570842 chr6 96743768 96743833 Zm00004b029506c 96740581 96746688 Zm00004b029506c Zm00004b029506,Zm00004b029507 simMerged
exon.570843 chr6 96743928 96744226 Zm00004b029506 96740581 96746688 Zm00004b029506c Zm00004b029506,Zm00004b029507 simMerged
exon.570843 chr6 96743928 96744226 Zm00004b029506c 96740581 96746688 Zm00004b029506c Zm00004b029506,Zm00004b029507 simMerged
exon.570844 chr6 96744595 96744872 Zm00004b029506 96740581 96746688 Zm00004b029506c Zm00004b029506,Zm00004b029507 simMerged
exon.570844 chr6 96744595 96744872 Zm00004b029506c 96740581 96746688 Zm00004b029506c Zm00004b029506,Zm00004b029507 simMerged
exon.570845 chr6 96744938 96745230 Zm00004b029506 96740581 96746688 Zm00004b029506c Zm00004b029506,Zm00004b029507 simMerged
exon.570845 chr6 96744938 96745230 Zm00004b029506c 96740581 96746688 Zm00004b029506c Zm00004b029506,Zm00004b029507 simMerged
exon.570846 chr6 96745343 96745618 Zm00004b029506 96740581 96746688 Zm00004b029506c Zm00004b029506,Zm00004b029507 simMerged
exon.570846 chr6 96745343 96745618 Zm00004b029506c 96740581 96746688 Zm00004b029506c Zm00004b029506,Zm00004b029507 simMerged
exon.570847 chr6 96745721 96745877 Zm00004b029506 96740581 96746688 Zm00004b029506c Zm00004b029506,Zm00004b029507 simMerged
exon.570847 chr6 96745721 96745877 Zm00004b029506c 96740581 96746688 Zm00004b029506c Zm00004b029506,Zm00004b029507 simMerged
exon.570848 chr6 96745976 96746688 Zm00004b029506 96740581 96746688 Zm00004b029506c Zm00004b029506,Zm00004b029507 simMerged
exon.570848 chr6 96745976 96746688 Zm00004b029506c 96740581 96746688 Zm00004b029506c Zm00004b029506,Zm00004b029507 simMerged
exon.570991 chr6 96815307 96815442 Zm00004b029508 96815307 96807081 Zm00004b029508c Zm00004b029508,Zm00004b029509 simMerged
exon.570991 chr6 96815307 96815442 Zm00004b029508c 96815307 96807081 Zm00004b029508c Zm00004b029508,Zm00004b029509 simMerged
exon.570992 chr6 96815136 96815182 Zm00004b029508 96815307 96807081 Zm00004b029508c Zm00004b029508,Zm00004b029509 simMerged
exon.570992 chr6 96815136 96815182 Zm00004b029508c 96815307 96807081 Zm00004b029508c Zm00004b029508,Zm00004b029509 simMerged
exon.570993 chr6 96814869 96815055 Zm00004b029508 96815307 96807081 Zm00004b029508c Zm00004b029508,Zm00004b029509 simMerged
exon.570993 chr6 96814869 96815055 Zm00004b029508c 96815307 96807081 Zm00004b029508c Zm00004b029508,Zm00004b029509 simMerged
exon.570994 chr6 96807041 96807081 Zm00004b029508 96815307 96807081 Zm00004b029508c Zm00004b029508,Zm00004b029509 simMerged
exon.570994 chr6 96807041 96807081 Zm00004b029508c 96815307 96807081 Zm00004b029508c Zm00004b029508,Zm00004b029509 simMerged
exon.571154 chr6 97089333 97089920 Zm00004b029515 97089333 97085235 Zm00004b029515c Zm00004b029515,Zm00004b029516 simMerged
exon.571154 chr6 97089333 97089920 Zm00004b029515c 97089333 97085235 Zm00004b029515c Zm00004b029515,Zm00004b029516 simMerged
exon.571155 chr6 97089110 97089219 Zm00004b029515 97089333 97085235 Zm00004b029515c Zm00004b029515,Zm00004b029516 simMerged
exon.571155 chr6 97089110 97089219 Zm00004b029515c 97089333 97085235 Zm00004b029515c Zm00004b029515,Zm00004b029516 simMerged
exon.571156 chr6 97088877 97088974 Zm00004b029515 97089333 97085235 Zm00004b029515c Zm00004b029515,Zm00004b029516 simMerged
exon.571156 chr6 97088877 97088974 Zm00004b029515c 97089333 97085235 Zm00004b029515c Zm00004b029515,Zm00004b029516 simMerged
exon.571157 chr6 97088249 97088686 Zm00004b029515 97089333 97085235 Zm00004b029515c Zm00004b029515,Zm00004b029516 simMerged
exon.571157 chr6 97088249 97088686 Zm00004b029515c 97089333 97085235 Zm00004b029515c Zm00004b029515,Zm00004b029516 simMerged
exon.571158 chr6 97088001 97088137 Zm00004b029515 97089333 97085235 Zm00004b029515c Zm00004b029515,Zm00004b029516 simMerged
exon.571158 chr6 97088001 97088137 Zm00004b029515c 97089333 97085235 Zm00004b029515c Zm00004b029515,Zm00004b029516 simMerged
exon.571159 chr6 97086298 97086823 Zm00004b029515 97089333 97085235 Zm00004b029515c Zm00004b029515,Zm00004b029516 simMerged
exon.571159 chr6 97086298 97086823 Zm00004b029515c 97089333 97085235 Zm00004b029515c Zm00004b029515,Zm00004b029516 simMerged
exon.571160 chr6 97086120 97086214 Zm00004b029515 97089333 97085235 Zm00004b029515c Zm00004b029515,Zm00004b029516 simMerged
exon.571160 chr6 97086120 97086214 Zm00004b029515c 97089333 97085235 Zm00004b029515c Zm00004b029515,Zm00004b029516 simMerged
exon.571161 chr6 97085790 97086032 Zm00004b029515 97089333 97085235 Zm00004b029515c Zm00004b029515,Zm00004b029516 simMerged
exon.571161 chr6 97085790 97086032 Zm00004b029515c 97089333 97085235 Zm00004b029515c Zm00004b029515,Zm00004b029516 simMerged
exon.571162 chr6 97085602 97085716 Zm00004b029515 97089333 97085235 Zm00004b029515c Zm00004b029515,Zm00004b029516 simMerged
exon.571162 chr6 97085602 97085716 Zm00004b029515c 97089333 97085235 Zm00004b029515c Zm00004b029515,Zm00004b029516 simMerged
exon.571163 chr6 97085313 97085499 Zm00004b029515 97089333 97085235 Zm00004b029515c Zm00004b029515,Zm00004b029516 simMerged
exon.571163 chr6 97085313 97085499 Zm00004b029515c 97089333 97085235 Zm00004b029515c Zm00004b029515,Zm00004b029516 simMerged
exon.571164 chr6 97084330 97085235 Zm00004b029515 97089333 97085235 Zm00004b029515c Zm00004b029515,Zm00004b029516 simMerged
exon.571164 chr6 97084330 97085235 Zm00004b029515c 97089333 97085235 Zm00004b029515c Zm00004b029515,Zm00004b029516 simMerged
exon.571370 chr6 97232626 97233123 Zm00004b029518 97232626 97233123 Zm00004b029518c Zm00004b029518,Zm00004b029519 simMerged
exon.571370 chr6 97232626 97233123 Zm00004b029518c 97232626 97233123 Zm00004b029518c Zm00004b029518,Zm00004b029519 simMerged
exon.571411 chr6 97355716 97356337 Zm00004b029522 97355716 97353215 Zm00004b029522c Zm00004b029522,Zm00004b029523 simMerged
exon.571411 chr6 97355716 97356337 Zm00004b029522c 97355716 97353215 Zm00004b029522c Zm00004b029522,Zm00004b029523 simMerged
exon.571412 chr6 97355525 97355605 Zm00004b029522 97355716 97353215 Zm00004b029522c Zm00004b029522,Zm00004b029523 simMerged
exon.571412 chr6 97355525 97355605 Zm00004b029522c 97355716 97353215 Zm00004b029522c Zm00004b029522,Zm00004b029523 simMerged
exon.571413 chr6 97354625 97354862 Zm00004b029522 97355716 97353215 Zm00004b029522c Zm00004b029522,Zm00004b029523 simMerged
exon.571413 chr6 97354625 97354862 Zm00004b029522c 97355716 97353215 Zm00004b029522c Zm00004b029522,Zm00004b029523 simMerged
exon.571414 chr6 97354442 97354535 Zm00004b029522 97355716 97353215 Zm00004b029522c Zm00004b029522,Zm00004b029523 simMerged
exon.571414 chr6 97354442 97354535 Zm00004b029522c 97355716 97353215 Zm00004b029522c Zm00004b029522,Zm00004b029523 simMerged
exon.571415 chr6 97353785 97354001 Zm00004b029522 97355716 97353215 Zm00004b029522c Zm00004b029522,Zm00004b029523 simMerged
exon.571415 chr6 97353785 97354001 Zm00004b029522c 97355716 97353215 Zm00004b029522c Zm00004b029522,Zm00004b029523 simMerged
exon.571416 chr6 97353591 97353682 Zm00004b029522 97355716 97353215 Zm00004b029522c Zm00004b029522,Zm00004b029523 simMerged
exon.571416 chr6 97353591 97353682 Zm00004b029522c 97355716 97353215 Zm00004b029522c Zm00004b029522,Zm00004b029523 simMerged
exon.571417 chr6 97352299 97353215 Zm00004b029522 97355716 97353215 Zm00004b029522c Zm00004b029522,Zm00004b029523 simMerged
exon.571417 chr6 97352299 97353215 Zm00004b029522c 97355716 97353215 Zm00004b029522c Zm00004b029522,Zm00004b029523 simMerged
exon.571461 chr6 97448817 97449162 Zm00004b029526 97448817 97447439 Zm00004b029526c Zm00004b029526,Zm00004b029527 simMerged
exon.571461 chr6 97448817 97449162 Zm00004b029526c 97448817 97447439 Zm00004b029526c Zm00004b029526,Zm00004b029527 simMerged
exon.571462 chr6 97448645 97448721 Zm00004b029526 97448817 97447439 Zm00004b029526c Zm00004b029526,Zm00004b029527 simMerged
exon.571462 chr6 97448645 97448721 Zm00004b029526c 97448817 97447439 Zm00004b029526c Zm00004b029526,Zm00004b029527 simMerged
exon.571463 chr6 97447782 97448408 Zm00004b029526 97448817 97447439 Zm00004b029526c Zm00004b029526,Zm00004b029527 simMerged
exon.571463 chr6 97447782 97448408 Zm00004b029526c 97448817 97447439 Zm00004b029526c Zm00004b029526,Zm00004b029527 simMerged
exon.571464 chr6 97447077 97447439 Zm00004b029526 97448817 97447439 Zm00004b029526c Zm00004b029526,Zm00004b029527 simMerged
exon.571464 chr6 97447077 97447439 Zm00004b029526c 97448817 97447439 Zm00004b029526c Zm00004b029526,Zm00004b029527 simMerged
exon.571472 chr6 97593048 97593812 Zm00004b029528 97593048 97595474 Zm00004b029528c Zm00004b029528,Zm00004b029529 simMerged
exon.571472 chr6 97593048 97593812 Zm00004b029528c 97593048 97595474 Zm00004b029528c Zm00004b029528,Zm00004b029529 simMerged
exon.571473 chr6 97594209 97595474 Zm00004b029528 97593048 97595474 Zm00004b029528c Zm00004b029528,Zm00004b029529 simMerged
exon.571473 chr6 97594209 97595474 Zm00004b029528c 97593048 97595474 Zm00004b029528c Zm00004b029528,Zm00004b029529 simMerged
exon.571498 chr6 97833460 97834166 Zm00004b029532 97833460 97826593 Zm00004b029532c Zm00004b029532,Zm00004b029533 simMerged
exon.571498 chr6 97833460 97834166 Zm00004b029532c 97833460 97826593 Zm00004b029532c Zm00004b029532,Zm00004b029533 simMerged
exon.571499 chr6 97825579 97826593 Zm00004b029532 97833460 97826593 Zm00004b029532c Zm00004b029532,Zm00004b029533 simMerged
exon.571499 chr6 97825579 97826593 Zm00004b029532c 97833460 97826593 Zm00004b029532c Zm00004b029532,Zm00004b029533 simMerged
exon.571528 chr6 98225061 98225798 Zm00004b029537 98225061 98225798 Zm00004b029537c Zm00004b029537,Zm00004b029538 simMerged
exon.571528 chr6 98225061 98225798 Zm00004b029537c 98225061 98225798 Zm00004b029537c Zm00004b029537,Zm00004b029538 simMerged
exon.571538 chr6 98368810 98370042 Zm00004b029539 98368810 98370042 Zm00004b029539c Zm00004b029539,Zm00004b029540 simMerged
exon.571538 chr6 98368810 98370042 Zm00004b029539c 98368810 98370042 Zm00004b029539c Zm00004b029539,Zm00004b029540 simMerged
exon.571542 chr6 98417374 98418585 Zm00004b029541 98417374 98418585 Zm00004b029541c Zm00004b029541,Zm00004b029542 simMerged
exon.571542 chr6 98417374 98418585 Zm00004b029541c 98417374 98418585 Zm00004b029541c Zm00004b029541,Zm00004b029542 simMerged
exon.571577 chr6 98667507 98667618 Zm00004b029549 98667507 98667344 Zm00004b029549c Zm00004b029549,Zm00004b029550 simMerged
exon.571577 chr6 98667507 98667618 Zm00004b029549c 98667507 98667344 Zm00004b029549c Zm00004b029549,Zm00004b029550 simMerged
exon.571578 chr6 98666386 98667344 Zm00004b029549 98667507 98667344 Zm00004b029549c Zm00004b029549,Zm00004b029550 simMerged
exon.571578 chr6 98666386 98667344 Zm00004b029549c 98667507 98667344 Zm00004b029549c Zm00004b029549,Zm00004b029550 simMerged
exon.572311 chr6 99222239 99224185 Zm00004b029562 99222239 99224185 Zm00004b029562c Zm00004b029562,Zm00004b029563 simMerged
exon.572311 chr6 99222239 99224185 Zm00004b029562c 99222239 99224185 Zm00004b029562c Zm00004b029562,Zm00004b029563 simMerged
exon.572320 chr6 99305704 99305931 Zm00004b029564 99305704 99304176 Zm00004b029564c Zm00004b029564,Zm00004b029565 simMerged
exon.572320 chr6 99305704 99305931 Zm00004b029564c 99305704 99304176 Zm00004b029564c Zm00004b029564,Zm00004b029565 simMerged
exon.572321 chr6 99305404 99305595 Zm00004b029564 99305704 99304176 Zm00004b029564c Zm00004b029564,Zm00004b029565 simMerged
exon.572321 chr6 99305404 99305595 Zm00004b029564c 99305704 99304176 Zm00004b029564c Zm00004b029564,Zm00004b029565 simMerged
exon.572322 chr6 99303940 99304176 Zm00004b029564 99305704 99304176 Zm00004b029564c Zm00004b029564,Zm00004b029565 simMerged
exon.572322 chr6 99303940 99304176 Zm00004b029564c 99305704 99304176 Zm00004b029564c Zm00004b029564,Zm00004b029565 simMerged
exon.572334 chr6 99325256 99326119 Zm00004b029566 99325256 99326119 Zm00004b029566c Zm00004b029566,Zm00004b029567 simMerged
exon.572334 chr6 99325256 99326119 Zm00004b029566c 99325256 99326119 Zm00004b029566c Zm00004b029566,Zm00004b029567 simMerged
exon.572371 chr6 99820108 99820121 Zm00004b029569 99820108 99823817 Zm00004b029569c Zm00004b029569,Zm00004b029570 simMerged
exon.572371 chr6 99820108 99820121 Zm00004b029569c 99820108 99823817 Zm00004b029569c Zm00004b029569,Zm00004b029570 simMerged
exon.572372 chr6 99821039 99821144 Zm00004b029569 99820108 99823817 Zm00004b029569c Zm00004b029569,Zm00004b029570 simMerged
exon.572372 chr6 99821039 99821144 Zm00004b029569c 99820108 99823817 Zm00004b029569c Zm00004b029569,Zm00004b029570 simMerged
exon.572373 chr6 99822492 99822588 Zm00004b029569 99820108 99823817 Zm00004b029569c Zm00004b029569,Zm00004b029570 simMerged
exon.572373 chr6 99822492 99822588 Zm00004b029569c 99820108 99823817 Zm00004b029569c Zm00004b029569,Zm00004b029570 simMerged
exon.572374 chr6 99822874 99823169 Zm00004b029569 99820108 99823817 Zm00004b029569c Zm00004b029569,Zm00004b029570 simMerged
exon.572374 chr6 99822874 99823169 Zm00004b029569c 99820108 99823817 Zm00004b029569c Zm00004b029569,Zm00004b029570 simMerged
exon.572375 chr6 99823570 99823817 Zm00004b029569 99820108 99823817 Zm00004b029569c Zm00004b029569,Zm00004b029570 simMerged
exon.572375 chr6 99823570 99823817 Zm00004b029569c 99820108 99823817 Zm00004b029569c Zm00004b029569,Zm00004b029570 simMerged
exon.572404 chr6 99894861 99894918 Zm00004b029571 99894861 99891827 Zm00004b029571c Zm00004b029571,Zm00004b029572 simMerged
exon.572404 chr6 99894861 99894918 Zm00004b029571c 99894861 99891827 Zm00004b029571c Zm00004b029571,Zm00004b029572 simMerged
exon.572405 chr6 99894610 99894732 Zm00004b029571 99894861 99891827 Zm00004b029571c Zm00004b029571,Zm00004b029572 simMerged
exon.572405 chr6 99894610 99894732 Zm00004b029571c 99894861 99891827 Zm00004b029571c Zm00004b029571,Zm00004b029572 simMerged
exon.572406 chr6 99892117 99892213 Zm00004b029571 99894861 99891827 Zm00004b029571c Zm00004b029571,Zm00004b029572 simMerged
exon.572406 chr6 99892117 99892213 Zm00004b029571c 99894861 99891827 Zm00004b029571c Zm00004b029571,Zm00004b029572 simMerged
exon.572407 chr6 99891406 99891827 Zm00004b029571 99894861 99891827 Zm00004b029571c Zm00004b029571,Zm00004b029572 simMerged
exon.572407 chr6 99891406 99891827 Zm00004b029571c 99894861 99891827 Zm00004b029571c Zm00004b029571,Zm00004b029572 simMerged
exon.572457 chr6 100805081 100805982 Zm00004b029575 100805081 100808522 Zm00004b029575c Zm00004b029575,Zm00004b029576 simMerged
exon.572457 chr6 100805081 100805982 Zm00004b029575c 100805081 100808522 Zm00004b029575c Zm00004b029575,Zm00004b029576 simMerged
exon.572458 chr6 100806209 100806449 Zm00004b029575 100805081 100808522 Zm00004b029575c Zm00004b029575,Zm00004b029576 simMerged
exon.572458 chr6 100806209 100806449 Zm00004b029575c 100805081 100808522 Zm00004b029575c Zm00004b029575,Zm00004b029576 simMerged
exon.572459 chr6 100807296 100807411 Zm00004b029575 100805081 100808522 Zm00004b029575c Zm00004b029575,Zm00004b029576 simMerged
exon.572459 chr6 100807296 100807411 Zm00004b029575c 100805081 100808522 Zm00004b029575c Zm00004b029575,Zm00004b029576 simMerged
exon.572460 chr6 100807516 100807590 Zm00004b029575 100805081 100808522 Zm00004b029575c Zm00004b029575,Zm00004b029576 simMerged
exon.572460 chr6 100807516 100807590 Zm00004b029575c 100805081 100808522 Zm00004b029575c Zm00004b029575,Zm00004b029576 simMerged
exon.572461 chr6 100807729 100807790 Zm00004b029575 100805081 100808522 Zm00004b029575c Zm00004b029575,Zm00004b029576 simMerged
exon.572461 chr6 100807729 100807790 Zm00004b029575c 100805081 100808522 Zm00004b029575c Zm00004b029575,Zm00004b029576 simMerged
exon.572462 chr6 100807881 100807980 Zm00004b029575 100805081 100808522 Zm00004b029575c Zm00004b029575,Zm00004b029576 simMerged
exon.572462 chr6 100807881 100807980 Zm00004b029575c 100805081 100808522 Zm00004b029575c Zm00004b029575,Zm00004b029576 simMerged
exon.572463 chr6 100808158 100808522 Zm00004b029575 100805081 100808522 Zm00004b029575c Zm00004b029575,Zm00004b029576 simMerged
exon.572463 chr6 100808158 100808522 Zm00004b029575c 100805081 100808522 Zm00004b029575c Zm00004b029575,Zm00004b029576 simMerged
exon.572613 chr6 101501327 101502033 Zm00004b029580 101501327 101500613 Zm00004b029580c Zm00004b029580,Zm00004b029581 simMerged
exon.572613 chr6 101501327 101502033 Zm00004b029580c 101501327 101500613 Zm00004b029580c Zm00004b029580,Zm00004b029581 simMerged
exon.572614 chr6 101500053 101500613 Zm00004b029580 101501327 101500613 Zm00004b029580c Zm00004b029580,Zm00004b029581 simMerged
exon.572614 chr6 101500053 101500613 Zm00004b029580c 101501327 101500613 Zm00004b029580c Zm00004b029580,Zm00004b029581 simMerged
exon.572821 chr6 101641828 101642168 Zm00004b029583 101641828 101641724 Zm00004b029583c Zm00004b029583,Zm00004b029584 simMerged
exon.572821 chr6 101641828 101642168 Zm00004b029583c 101641828 101641724 Zm00004b029583c Zm00004b029583,Zm00004b029584 simMerged
exon.572822 chr6 101639052 101641724 Zm00004b029583 101641828 101641724 Zm00004b029583c Zm00004b029583,Zm00004b029584 simMerged
exon.572822 chr6 101639052 101641724 Zm00004b029583c 101641828 101641724 Zm00004b029583c Zm00004b029583,Zm00004b029584 simMerged
exon.572842 chr6 101697287 101697745 Zm00004b029585 101697287 101695584 Zm00004b029585c Zm00004b029585,Zm00004b029586 simMerged
exon.572842 chr6 101697287 101697745 Zm00004b029585c 101697287 101695584 Zm00004b029585c Zm00004b029585,Zm00004b029586 simMerged
exon.572843 chr6 101695832 101696318 Zm00004b029585 101697287 101695584 Zm00004b029585c Zm00004b029585,Zm00004b029586 simMerged
exon.572843 chr6 101695832 101696318 Zm00004b029585c 101697287 101695584 Zm00004b029585c Zm00004b029585,Zm00004b029586 simMerged
exon.572844 chr6 101695661 101695720 Zm00004b029585 101697287 101695584 Zm00004b029585c Zm00004b029585,Zm00004b029586 simMerged
exon.572844 chr6 101695661 101695720 Zm00004b029585c 101697287 101695584 Zm00004b029585c Zm00004b029585,Zm00004b029586 simMerged
exon.572845 chr6 101695424 101695584 Zm00004b029585 101697287 101695584 Zm00004b029585c Zm00004b029585,Zm00004b029586 simMerged
exon.572845 chr6 101695424 101695584 Zm00004b029585c 101697287 101695584 Zm00004b029585c Zm00004b029585,Zm00004b029586 simMerged
exon.572969 chr6 101880555 101881124 Zm00004b029590 101880555 101881626 Zm00004b029590c Zm00004b029590,Zm00004b029591 simMerged
exon.572969 chr6 101880555 101881124 Zm00004b029590c 101880555 101881626 Zm00004b029590c Zm00004b029590,Zm00004b029591 simMerged
exon.572970 chr6 101881227 101881298 Zm00004b029590 101880555 101881626 Zm00004b029590c Zm00004b029590,Zm00004b029591 simMerged
exon.572970 chr6 101881227 101881298 Zm00004b029590c 101880555 101881626 Zm00004b029590c Zm00004b029590,Zm00004b029591 simMerged
exon.572971 chr6 101881390 101881626 Zm00004b029590 101880555 101881626 Zm00004b029590c Zm00004b029590,Zm00004b029591 simMerged
exon.572971 chr6 101881390 101881626 Zm00004b029590c 101880555 101881626 Zm00004b029590c Zm00004b029590,Zm00004b029591 simMerged
exon.573013 chr6 101977188 101978053 Zm00004b029594 101977188 101974758 Zm00004b029594c Zm00004b029594,Zm00004b029595 simMerged
exon.573013 chr6 101977188 101978053 Zm00004b029594c 101977188 101974758 Zm00004b029594c Zm00004b029594,Zm00004b029595 simMerged
exon.573014 chr6 101976549 101976624 Zm00004b029594 101977188 101974758 Zm00004b029594c Zm00004b029594,Zm00004b029595 simMerged
exon.573014 chr6 101976549 101976624 Zm00004b029594c 101977188 101974758 Zm00004b029594c Zm00004b029594,Zm00004b029595 simMerged
exon.573015 chr6 101976356 101976471 Zm00004b029594 101977188 101974758 Zm00004b029594c Zm00004b029594,Zm00004b029595 simMerged
exon.573015 chr6 101976356 101976471 Zm00004b029594c 101977188 101974758 Zm00004b029594c Zm00004b029594,Zm00004b029595 simMerged
exon.573016 chr6 101973100 101974758 Zm00004b029594 101977188 101974758 Zm00004b029594c Zm00004b029594,Zm00004b029595 simMerged
exon.573016 chr6 101973100 101974758 Zm00004b029594c 101977188 101974758 Zm00004b029594c Zm00004b029594,Zm00004b029595 simMerged
exon.573034 chr6 102050623 102051288 Zm00004b029596 102050623 102046069 Zm00004b029596c Zm00004b029596,Zm00004b029597 simMerged
exon.573034 chr6 102050623 102051288 Zm00004b029596c 102050623 102046069 Zm00004b029596c Zm00004b029596,Zm00004b029597 simMerged
exon.573035 chr6 102048048 102048131 Zm00004b029596 102050623 102046069 Zm00004b029596c Zm00004b029596,Zm00004b029597 simMerged
exon.573035 chr6 102048048 102048131 Zm00004b029596c 102050623 102046069 Zm00004b029596c Zm00004b029596,Zm00004b029597 simMerged
exon.573036 chr6 102047480 102047722 Zm00004b029596 102050623 102046069 Zm00004b029596c Zm00004b029596,Zm00004b029597 simMerged
exon.573036 chr6 102047480 102047722 Zm00004b029596c 102050623 102046069 Zm00004b029596c Zm00004b029596,Zm00004b029597 simMerged
exon.573037 chr6 102046948 102047115 Zm00004b029596 102050623 102046069 Zm00004b029596c Zm00004b029596,Zm00004b029597 simMerged
exon.573037 chr6 102046948 102047115 Zm00004b029596c 102050623 102046069 Zm00004b029596c Zm00004b029596,Zm00004b029597 simMerged
exon.573038 chr6 102046734 102046847 Zm00004b029596 102050623 102046069 Zm00004b029596c Zm00004b029596,Zm00004b029597 simMerged
exon.573038 chr6 102046734 102046847 Zm00004b029596c 102050623 102046069 Zm00004b029596c Zm00004b029596,Zm00004b029597 simMerged
exon.573039 chr6 102045128 102046069 Zm00004b029596 102050623 102046069 Zm00004b029596c Zm00004b029596,Zm00004b029597 simMerged
exon.573039 chr6 102045128 102046069 Zm00004b029596c 102050623 102046069 Zm00004b029596c Zm00004b029596,Zm00004b029597 simMerged
exon.573128 chr6 102395729 102396094 Zm00004b029603 102395729 102396845 Zm00004b029603c Zm00004b029603,Zm00004b029604 simMerged
exon.573128 chr6 102395729 102396094 Zm00004b029603c 102395729 102396845 Zm00004b029603c Zm00004b029603,Zm00004b029604 simMerged
exon.573129 chr6 102396180 102396845 Zm00004b029603 102395729 102396845 Zm00004b029603c Zm00004b029603,Zm00004b029604 simMerged
exon.573129 chr6 102396180 102396845 Zm00004b029603c 102395729 102396845 Zm00004b029603c Zm00004b029603,Zm00004b029604 simMerged
exon.573616 chr6 103081569 103081857 Zm00004b029621 103081569 103074073 Zm00004b029621c Zm00004b029621,Zm00004b029622 simMerged
exon.573616 chr6 103081569 103081857 Zm00004b029621c 103081569 103074073 Zm00004b029621c Zm00004b029621,Zm00004b029622 simMerged
exon.573617 chr6 103080389 103080776 Zm00004b029621 103081569 103074073 Zm00004b029621c Zm00004b029621,Zm00004b029622 simMerged
exon.573617 chr6 103080389 103080776 Zm00004b029621c 103081569 103074073 Zm00004b029621c Zm00004b029621,Zm00004b029622 simMerged
exon.573618 chr6 103080104 103080180 Zm00004b029621 103081569 103074073 Zm00004b029621c Zm00004b029621,Zm00004b029622 simMerged
exon.573618 chr6 103080104 103080180 Zm00004b029621c 103081569 103074073 Zm00004b029621c Zm00004b029621,Zm00004b029622 simMerged
exon.573619 chr6 103079871 103080015 Zm00004b029621 103081569 103074073 Zm00004b029621c Zm00004b029621,Zm00004b029622 simMerged
exon.573619 chr6 103079871 103080015 Zm00004b029621c 103081569 103074073 Zm00004b029621c Zm00004b029621,Zm00004b029622 simMerged
exon.573620 chr6 103079036 103079155 Zm00004b029621 103081569 103074073 Zm00004b029621c Zm00004b029621,Zm00004b029622 simMerged
exon.573620 chr6 103079036 103079155 Zm00004b029621c 103081569 103074073 Zm00004b029621c Zm00004b029621,Zm00004b029622 simMerged
exon.573621 chr6 103078814 103078941 Zm00004b029621 103081569 103074073 Zm00004b029621c Zm00004b029621,Zm00004b029622 simMerged
exon.573621 chr6 103078814 103078941 Zm00004b029621c 103081569 103074073 Zm00004b029621c Zm00004b029621,Zm00004b029622 simMerged
exon.573622 chr6 103078290 103078448 Zm00004b029621 103081569 103074073 Zm00004b029621c Zm00004b029621,Zm00004b029622 simMerged
exon.573622 chr6 103078290 103078448 Zm00004b029621c 103081569 103074073 Zm00004b029621c Zm00004b029621,Zm00004b029622 simMerged
exon.573623 chr6 103077991 103078153 Zm00004b029621 103081569 103074073 Zm00004b029621c Zm00004b029621,Zm00004b029622 simMerged
exon.573623 chr6 103077991 103078153 Zm00004b029621c 103081569 103074073 Zm00004b029621c Zm00004b029621,Zm00004b029622 simMerged
exon.573624 chr6 103077784 103077909 Zm00004b029621 103081569 103074073 Zm00004b029621c Zm00004b029621,Zm00004b029622 simMerged
exon.573624 chr6 103077784 103077909 Zm00004b029621c 103081569 103074073 Zm00004b029621c Zm00004b029621,Zm00004b029622 simMerged
exon.573625 chr6 103077567 103077650 Zm00004b029621 103081569 103074073 Zm00004b029621c Zm00004b029621,Zm00004b029622 simMerged
exon.573625 chr6 103077567 103077650 Zm00004b029621c 103081569 103074073 Zm00004b029621c Zm00004b029621,Zm00004b029622 simMerged
exon.573626 chr6 103076871 103077232 Zm00004b029621 103081569 103074073 Zm00004b029621c Zm00004b029621,Zm00004b029622 simMerged
exon.573626 chr6 103076871 103077232 Zm00004b029621c 103081569 103074073 Zm00004b029621c Zm00004b029621,Zm00004b029622 simMerged
exon.573627 chr6 103076405 103076608 Zm00004b029621 103081569 103074073 Zm00004b029621c Zm00004b029621,Zm00004b029622 simMerged
exon.573627 chr6 103076405 103076608 Zm00004b029621c 103081569 103074073 Zm00004b029621c Zm00004b029621,Zm00004b029622 simMerged
exon.573628 chr6 103075384 103075493 Zm00004b029621 103081569 103074073 Zm00004b029621c Zm00004b029621,Zm00004b029622 simMerged
exon.573628 chr6 103075384 103075493 Zm00004b029621c 103081569 103074073 Zm00004b029621c Zm00004b029621,Zm00004b029622 simMerged
exon.573629 chr6 103075199 103075283 Zm00004b029621 103081569 103074073 Zm00004b029621c Zm00004b029621,Zm00004b029622 simMerged
exon.573629 chr6 103075199 103075283 Zm00004b029621c 103081569 103074073 Zm00004b029621c Zm00004b029621,Zm00004b029622 simMerged
exon.573630 chr6 103074639 103074767 Zm00004b029621 103081569 103074073 Zm00004b029621c Zm00004b029621,Zm00004b029622 simMerged
exon.573630 chr6 103074639 103074767 Zm00004b029621c 103081569 103074073 Zm00004b029621c Zm00004b029621,Zm00004b029622 simMerged
exon.573631 chr6 103074351 103074456 Zm00004b029621 103081569 103074073 Zm00004b029621c Zm00004b029621,Zm00004b029622 simMerged
exon.573631 chr6 103074351 103074456 Zm00004b029621c 103081569 103074073 Zm00004b029621c Zm00004b029621,Zm00004b029622 simMerged
exon.573632 chr6 103074167 103074255 Zm00004b029621 103081569 103074073 Zm00004b029621c Zm00004b029621,Zm00004b029622 simMerged
exon.573632 chr6 103074167 103074255 Zm00004b029621c 103081569 103074073 Zm00004b029621c Zm00004b029621,Zm00004b029622 simMerged
exon.573633 chr6 103073588 103074073 Zm00004b029621 103081569 103074073 Zm00004b029621c Zm00004b029621,Zm00004b029622 simMerged
exon.573633 chr6 103073588 103074073 Zm00004b029621c 103081569 103074073 Zm00004b029621c Zm00004b029621,Zm00004b029622 simMerged
exon.573719 chr6 103223100 103223339 Zm00004b029626 103223100 103223339 Zm00004b029626c Zm00004b029626,Zm00004b029627 simMerged
exon.573719 chr6 103223100 103223339 Zm00004b029626c 103223100 103223339 Zm00004b029626c Zm00004b029626,Zm00004b029627 simMerged
exon.573924 chr6 103655035 103655268 Zm00004b029641 103655035 103655710 Zm00004b029641c Zm00004b029641,Zm00004b029642 simMerged
exon.573924 chr6 103655035 103655268 Zm00004b029641c 103655035 103655710 Zm00004b029641c Zm00004b029641,Zm00004b029642 simMerged
exon.573925 chr6 103655364 103655710 Zm00004b029641 103655035 103655710 Zm00004b029641c Zm00004b029641,Zm00004b029642 simMerged
exon.573925 chr6 103655364 103655710 Zm00004b029641c 103655035 103655710 Zm00004b029641c Zm00004b029641,Zm00004b029642 simMerged
exon.574000 chr6 103888746 103888963 Zm00004b029645 103888746 103895766 Zm00004b029645c Zm00004b029645,Zm00004b029646 simMerged
exon.574000 chr6 103888746 103888963 Zm00004b029645c 103888746 103895766 Zm00004b029645c Zm00004b029645,Zm00004b029646 simMerged
exon.574001 chr6 103889071 103889169 Zm00004b029645 103888746 103895766 Zm00004b029645c Zm00004b029645,Zm00004b029646 simMerged
exon.574001 chr6 103889071 103889169 Zm00004b029645c 103888746 103895766 Zm00004b029645c Zm00004b029645,Zm00004b029646 simMerged
exon.574002 chr6 103890033 103890144 Zm00004b029645 103888746 103895766 Zm00004b029645c Zm00004b029645,Zm00004b029646 simMerged
exon.574002 chr6 103890033 103890144 Zm00004b029645c 103888746 103895766 Zm00004b029645c Zm00004b029645,Zm00004b029646 simMerged
exon.574003 chr6 103890303 103890508 Zm00004b029645 103888746 103895766 Zm00004b029645c Zm00004b029645,Zm00004b029646 simMerged
exon.574003 chr6 103890303 103890508 Zm00004b029645c 103888746 103895766 Zm00004b029645c Zm00004b029645,Zm00004b029646 simMerged
exon.574004 chr6 103890894 103891022 Zm00004b029645 103888746 103895766 Zm00004b029645c Zm00004b029645,Zm00004b029646 simMerged
exon.574004 chr6 103890894 103891022 Zm00004b029645c 103888746 103895766 Zm00004b029645c Zm00004b029645,Zm00004b029646 simMerged
exon.574005 chr6 103891407 103891544 Zm00004b029645 103888746 103895766 Zm00004b029645c Zm00004b029645,Zm00004b029646 simMerged
exon.574005 chr6 103891407 103891544 Zm00004b029645c 103888746 103895766 Zm00004b029645c Zm00004b029645,Zm00004b029646 simMerged
exon.574006 chr6 103894663 103894710 Zm00004b029645 103888746 103895766 Zm00004b029645c Zm00004b029645,Zm00004b029646 simMerged
exon.574006 chr6 103894663 103894710 Zm00004b029645c 103888746 103895766 Zm00004b029645c Zm00004b029645,Zm00004b029646 simMerged
exon.574007 chr6 103894787 103894840 Zm00004b029645 103888746 103895766 Zm00004b029645c Zm00004b029645,Zm00004b029646 simMerged
exon.574007 chr6 103894787 103894840 Zm00004b029645c 103888746 103895766 Zm00004b029645c Zm00004b029645,Zm00004b029646 simMerged
exon.574008 chr6 103894947 103895030 Zm00004b029645 103888746 103895766 Zm00004b029645c Zm00004b029645,Zm00004b029646 simMerged
exon.574008 chr6 103894947 103895030 Zm00004b029645c 103888746 103895766 Zm00004b029645c Zm00004b029645,Zm00004b029646 simMerged
exon.574009 chr6 103895158 103895707 Zm00004b029645 103888746 103895766 Zm00004b029645c Zm00004b029645,Zm00004b029646 simMerged
exon.574009 chr6 103895158 103895707 Zm00004b029645c 103888746 103895766 Zm00004b029645c Zm00004b029645,Zm00004b029646 simMerged
exon.574010 chr6 103895729 103895766 Zm00004b029645 103888746 103895766 Zm00004b029645c Zm00004b029645,Zm00004b029646 simMerged
exon.574010 chr6 103895729 103895766 Zm00004b029645c 103888746 103895766 Zm00004b029645c Zm00004b029645,Zm00004b029646 simMerged
exon.574029 chr6 103977293 103977473 Zm00004b029648 103977293 103975695 Zm00004b029648c Zm00004b029648,Zm00004b029649 simMerged
exon.574029 chr6 103977293 103977473 Zm00004b029648c 103977293 103975695 Zm00004b029648c Zm00004b029648,Zm00004b029649 simMerged
exon.574030 chr6 103977099 103977199 Zm00004b029648 103977293 103975695 Zm00004b029648c Zm00004b029648,Zm00004b029649 simMerged
exon.574030 chr6 103977099 103977199 Zm00004b029648c 103977293 103975695 Zm00004b029648c Zm00004b029648,Zm00004b029649 simMerged
exon.574031 chr6 103975851 103975929 Zm00004b029648 103977293 103975695 Zm00004b029648c Zm00004b029648,Zm00004b029649 simMerged
exon.574031 chr6 103975851 103975929 Zm00004b029648c 103977293 103975695 Zm00004b029648c Zm00004b029648,Zm00004b029649 simMerged
exon.574032 chr6 103975194 103975695 Zm00004b029648 103977293 103975695 Zm00004b029648c Zm00004b029648,Zm00004b029649 simMerged
exon.574032 chr6 103975194 103975695 Zm00004b029648c 103977293 103975695 Zm00004b029648c Zm00004b029648,Zm00004b029649 simMerged
exon.574293 chr6 104277910 104279125 Zm00004b029654 104277910 104295050 Zm00004b029654c Zm00004b029654,Zm00004b029655 simMerged
exon.574293 chr6 104277910 104279125 Zm00004b029654c 104277910 104295050 Zm00004b029654c Zm00004b029654,Zm00004b029655 simMerged
exon.574294 chr6 104279211 104280040 Zm00004b029654 104277910 104295050 Zm00004b029654c Zm00004b029654,Zm00004b029655 simMerged
exon.574294 chr6 104279211 104280040 Zm00004b029654c 104277910 104295050 Zm00004b029654c Zm00004b029654,Zm00004b029655 simMerged
exon.574295 chr6 104293397 104294039 Zm00004b029654 104277910 104295050 Zm00004b029654c Zm00004b029654,Zm00004b029655 simMerged
exon.574295 chr6 104293397 104294039 Zm00004b029654c 104277910 104295050 Zm00004b029654c Zm00004b029654,Zm00004b029655 simMerged
exon.574296 chr6 104294192 104294231 Zm00004b029654 104277910 104295050 Zm00004b029654c Zm00004b029654,Zm00004b029655 simMerged
exon.574296 chr6 104294192 104294231 Zm00004b029654c 104277910 104295050 Zm00004b029654c Zm00004b029654,Zm00004b029655 simMerged
exon.574297 chr6 104294298 104294461 Zm00004b029654 104277910 104295050 Zm00004b029654c Zm00004b029654,Zm00004b029655 simMerged
exon.574297 chr6 104294298 104294461 Zm00004b029654c 104277910 104295050 Zm00004b029654c Zm00004b029654,Zm00004b029655 simMerged
exon.574298 chr6 104294570 104295050 Zm00004b029654 104277910 104295050 Zm00004b029654c Zm00004b029654,Zm00004b029655 simMerged
exon.574298 chr6 104294570 104295050 Zm00004b029654c 104277910 104295050 Zm00004b029654c Zm00004b029654,Zm00004b029655 simMerged
exon.574504 chr6 104469304 104472075 Zm00004b029656 104469304 104469203 Zm00004b029656c Zm00004b029656,Zm00004b029657 simMerged
exon.574504 chr6 104469304 104472075 Zm00004b029656c 104469304 104469203 Zm00004b029656c Zm00004b029656,Zm00004b029657 simMerged
exon.574505 chr6 104468325 104469203 Zm00004b029656 104469304 104469203 Zm00004b029656c Zm00004b029656,Zm00004b029657 simMerged
exon.574505 chr6 104468325 104469203 Zm00004b029656c 104469304 104469203 Zm00004b029656c Zm00004b029656,Zm00004b029657 simMerged
exon.574614 chr6 104620941 104621642 Zm00004b029660 104620941 104616430 Zm00004b029660c Zm00004b029660,Zm00004b029661 simMerged
exon.574614 chr6 104620941 104621642 Zm00004b029660c 104620941 104616430 Zm00004b029660c Zm00004b029660,Zm00004b029661 simMerged
exon.574615 chr6 104619483 104619692 Zm00004b029660 104620941 104616430 Zm00004b029660c Zm00004b029660,Zm00004b029661 simMerged
exon.574615 chr6 104619483 104619692 Zm00004b029660c 104620941 104616430 Zm00004b029660c Zm00004b029660,Zm00004b029661 simMerged
exon.574616 chr6 104615819 104616430 Zm00004b029660 104620941 104616430 Zm00004b029660c Zm00004b029660,Zm00004b029661 simMerged
exon.574616 chr6 104615819 104616430 Zm00004b029660c 104620941 104616430 Zm00004b029660c Zm00004b029660,Zm00004b029661 simMerged
exon.574804 chr6 104756467 104756796 Zm00004b029663 104756467 104754335 Zm00004b029663c Zm00004b029663,Zm00004b029664 simMerged
exon.574804 chr6 104756467 104756796 Zm00004b029663c 104756467 104754335 Zm00004b029663c Zm00004b029663,Zm00004b029664 simMerged
exon.574805 chr6 104756140 104756373 Zm00004b029663 104756467 104754335 Zm00004b029663c Zm00004b029663,Zm00004b029664 simMerged
exon.574805 chr6 104756140 104756373 Zm00004b029663c 104756467 104754335 Zm00004b029663c Zm00004b029663,Zm00004b029664 simMerged
exon.574806 chr6 104755968 104756061 Zm00004b029663 104756467 104754335 Zm00004b029663c Zm00004b029663,Zm00004b029664 simMerged
exon.574806 chr6 104755968 104756061 Zm00004b029663c 104756467 104754335 Zm00004b029663c Zm00004b029663,Zm00004b029664 simMerged
exon.574807 chr6 104754403 104755865 Zm00004b029663 104756467 104754335 Zm00004b029663c Zm00004b029663,Zm00004b029664 simMerged
exon.574807 chr6 104754403 104755865 Zm00004b029663c 104756467 104754335 Zm00004b029663c Zm00004b029663,Zm00004b029664 simMerged
exon.574808 chr6 104754116 104754335 Zm00004b029663 104756467 104754335 Zm00004b029663c Zm00004b029663,Zm00004b029664 simMerged
exon.574808 chr6 104754116 104754335 Zm00004b029663c 104756467 104754335 Zm00004b029663c Zm00004b029663,Zm00004b029664 simMerged
exon.574910 chr6 104787961 104788712 Zm00004b029665 104787961 104798144 Zm00004b029665c Zm00004b029665,Zm00004b029666 simMerged
exon.574910 chr6 104787961 104788712 Zm00004b029665c 104787961 104798144 Zm00004b029665c Zm00004b029665,Zm00004b029666 simMerged
exon.574911 chr6 104789779 104790254 Zm00004b029665 104787961 104798144 Zm00004b029665c Zm00004b029665,Zm00004b029666 simMerged
exon.574911 chr6 104789779 104790254 Zm00004b029665c 104787961 104798144 Zm00004b029665c Zm00004b029665,Zm00004b029666 simMerged
exon.574912 chr6 104790364 104790440 Zm00004b029665 104787961 104798144 Zm00004b029665c Zm00004b029665,Zm00004b029666 simMerged
exon.574912 chr6 104790364 104790440 Zm00004b029665c 104787961 104798144 Zm00004b029665c Zm00004b029665,Zm00004b029666 simMerged
exon.574913 chr6 104790659 104790712 Zm00004b029665 104787961 104798144 Zm00004b029665c Zm00004b029665,Zm00004b029666 simMerged
exon.574913 chr6 104790659 104790712 Zm00004b029665c 104787961 104798144 Zm00004b029665c Zm00004b029665,Zm00004b029666 simMerged
exon.574914 chr6 104791367 104791457 Zm00004b029665 104787961 104798144 Zm00004b029665c Zm00004b029665,Zm00004b029666 simMerged
exon.574914 chr6 104791367 104791457 Zm00004b029665c 104787961 104798144 Zm00004b029665c Zm00004b029665,Zm00004b029666 simMerged
exon.574915 chr6 104792462 104792763 Zm00004b029665 104787961 104798144 Zm00004b029665c Zm00004b029665,Zm00004b029666 simMerged
exon.574915 chr6 104792462 104792763 Zm00004b029665c 104787961 104798144 Zm00004b029665c Zm00004b029665,Zm00004b029666 simMerged
exon.574916 chr6 104792866 104793147 Zm00004b029665 104787961 104798144 Zm00004b029665c Zm00004b029665,Zm00004b029666 simMerged
exon.574916 chr6 104792866 104793147 Zm00004b029665c 104787961 104798144 Zm00004b029665c Zm00004b029665,Zm00004b029666 simMerged
exon.574917 chr6 104793248 104793564 Zm00004b029665 104787961 104798144 Zm00004b029665c Zm00004b029665,Zm00004b029666 simMerged
exon.574917 chr6 104793248 104793564 Zm00004b029665c 104787961 104798144 Zm00004b029665c Zm00004b029665,Zm00004b029666 simMerged
exon.574918 chr6 104793649 104793809 Zm00004b029665 104787961 104798144 Zm00004b029665c Zm00004b029665,Zm00004b029666 simMerged
exon.574918 chr6 104793649 104793809 Zm00004b029665c 104787961 104798144 Zm00004b029665c Zm00004b029665,Zm00004b029666 simMerged
exon.574919 chr6 104793896 104794011 Zm00004b029665 104787961 104798144 Zm00004b029665c Zm00004b029665,Zm00004b029666 simMerged
exon.574919 chr6 104793896 104794011 Zm00004b029665c 104787961 104798144 Zm00004b029665c Zm00004b029665,Zm00004b029666 simMerged
exon.574920 chr6 104794091 104794247 Zm00004b029665 104787961 104798144 Zm00004b029665c Zm00004b029665,Zm00004b029666 simMerged
exon.574920 chr6 104794091 104794247 Zm00004b029665c 104787961 104798144 Zm00004b029665c Zm00004b029665,Zm00004b029666 simMerged
exon.574921 chr6 104794362 104794481 Zm00004b029665 104787961 104798144 Zm00004b029665c Zm00004b029665,Zm00004b029666 simMerged
exon.574921 chr6 104794362 104794481 Zm00004b029665c 104787961 104798144 Zm00004b029665c Zm00004b029665,Zm00004b029666 simMerged
exon.574922 chr6 104794567 104794742 Zm00004b029665 104787961 104798144 Zm00004b029665c Zm00004b029665,Zm00004b029666 simMerged
exon.574922 chr6 104794567 104794742 Zm00004b029665c 104787961 104798144 Zm00004b029665c Zm00004b029665,Zm00004b029666 simMerged
exon.574923 chr6 104794857 104795120 Zm00004b029665 104787961 104798144 Zm00004b029665c Zm00004b029665,Zm00004b029666 simMerged
exon.574923 chr6 104794857 104795120 Zm00004b029665c 104787961 104798144 Zm00004b029665c Zm00004b029665,Zm00004b029666 simMerged
exon.574924 chr6 104795818 104796108 Zm00004b029665 104787961 104798144 Zm00004b029665c Zm00004b029665,Zm00004b029666 simMerged
exon.574924 chr6 104795818 104796108 Zm00004b029665c 104787961 104798144 Zm00004b029665c Zm00004b029665,Zm00004b029666 simMerged
exon.574925 chr6 104796186 104796269 Zm00004b029665 104787961 104798144 Zm00004b029665c Zm00004b029665,Zm00004b029666 simMerged
exon.574925 chr6 104796186 104796269 Zm00004b029665c 104787961 104798144 Zm00004b029665c Zm00004b029665,Zm00004b029666 simMerged
exon.574926 chr6 104796384 104796517 Zm00004b029665 104787961 104798144 Zm00004b029665c Zm00004b029665,Zm00004b029666 simMerged
exon.574926 chr6 104796384 104796517 Zm00004b029665c 104787961 104798144 Zm00004b029665c Zm00004b029665,Zm00004b029666 simMerged
exon.574927 chr6 104796644 104796871 Zm00004b029665 104787961 104798144 Zm00004b029665c Zm00004b029665,Zm00004b029666 simMerged
exon.574927 chr6 104796644 104796871 Zm00004b029665c 104787961 104798144 Zm00004b029665c Zm00004b029665,Zm00004b029666 simMerged
exon.574928 chr6 104796952 104797123 Zm00004b029665 104787961 104798144 Zm00004b029665c Zm00004b029665,Zm00004b029666 simMerged
exon.574928 chr6 104796952 104797123 Zm00004b029665c 104787961 104798144 Zm00004b029665c Zm00004b029665,Zm00004b029666 simMerged
exon.574929 chr6 104797212 104797466 Zm00004b029665 104787961 104798144 Zm00004b029665c Zm00004b029665,Zm00004b029666 simMerged
exon.574929 chr6 104797212 104797466 Zm00004b029665c 104787961 104798144 Zm00004b029665c Zm00004b029665,Zm00004b029666 simMerged
exon.574930 chr6 104797560 104798144 Zm00004b029665 104787961 104798144 Zm00004b029665c Zm00004b029665,Zm00004b029666 simMerged
exon.574930 chr6 104797560 104798144 Zm00004b029665c 104787961 104798144 Zm00004b029665c Zm00004b029665,Zm00004b029666 simMerged
exon.575010 chr6 105049231 105050046 Zm00004b029671 105049231 105050046 Zm00004b029671c Zm00004b029671,Zm00004b029672 simMerged
exon.575010 chr6 105049231 105050046 Zm00004b029671c 105049231 105050046 Zm00004b029671c Zm00004b029671,Zm00004b029672 simMerged
exon.575030 chr6 105264632 105264927 Zm00004b029674 105264632 105265930 Zm00004b029674c Zm00004b029674,Zm00004b029675 simMerged
exon.575030 chr6 105264632 105264927 Zm00004b029674c 105264632 105265930 Zm00004b029674c Zm00004b029674,Zm00004b029675 simMerged
exon.575031 chr6 105265014 105265167 Zm00004b029674 105264632 105265930 Zm00004b029674c Zm00004b029674,Zm00004b029675 simMerged
exon.575031 chr6 105265014 105265167 Zm00004b029674c 105264632 105265930 Zm00004b029674c Zm00004b029674,Zm00004b029675 simMerged
exon.575032 chr6 105265287 105265930 Zm00004b029674 105264632 105265930 Zm00004b029674c Zm00004b029674,Zm00004b029675 simMerged
exon.575032 chr6 105265287 105265930 Zm00004b029674c 105264632 105265930 Zm00004b029674c Zm00004b029674,Zm00004b029675 simMerged
exon.575062 chr6 105515835 105516109 Zm00004b029680 105515835 105516410 Zm00004b029680c Zm00004b029680,Zm00004b029681 simMerged
exon.575062 chr6 105515835 105516109 Zm00004b029680c 105515835 105516410 Zm00004b029680c Zm00004b029680,Zm00004b029681 simMerged
exon.575063 chr6 105516220 105516410 Zm00004b029680 105515835 105516410 Zm00004b029680c Zm00004b029680,Zm00004b029681 simMerged
exon.575063 chr6 105516220 105516410 Zm00004b029680c 105515835 105516410 Zm00004b029680c Zm00004b029680,Zm00004b029681 simMerged
exon.575090 chr6 105571947 105572530 Zm00004b029684 105571947 105573921 Zm00004b029684c Zm00004b029684,Zm00004b029685 simMerged
exon.575090 chr6 105571947 105572530 Zm00004b029684c 105571947 105573921 Zm00004b029684c Zm00004b029684,Zm00004b029685 simMerged
exon.575091 chr6 105572629 105572743 Zm00004b029684 105571947 105573921 Zm00004b029684c Zm00004b029684,Zm00004b029685 simMerged
exon.575091 chr6 105572629 105572743 Zm00004b029684c 105571947 105573921 Zm00004b029684c Zm00004b029684,Zm00004b029685 simMerged
exon.575092 chr6 105573603 105573668 Zm00004b029684 105571947 105573921 Zm00004b029684c Zm00004b029684,Zm00004b029685 simMerged
exon.575092 chr6 105573603 105573668 Zm00004b029684c 105571947 105573921 Zm00004b029684c Zm00004b029684,Zm00004b029685 simMerged
exon.575093 chr6 105573751 105573921 Zm00004b029684 105571947 105573921 Zm00004b029684c Zm00004b029684,Zm00004b029685 simMerged
exon.575093 chr6 105573751 105573921 Zm00004b029684c 105571947 105573921 Zm00004b029684c Zm00004b029684,Zm00004b029685 simMerged
exon.575259 chr6 105602883 105603074 Zm00004b029686 105602883 105600346 Zm00004b029686c Zm00004b029686,Zm00004b029687 simMerged
exon.575259 chr6 105602883 105603074 Zm00004b029686c 105602883 105600346 Zm00004b029686c Zm00004b029686,Zm00004b029687 simMerged
exon.575260 chr6 105602364 105602420 Zm00004b029686 105602883 105600346 Zm00004b029686c Zm00004b029686,Zm00004b029687 simMerged
exon.575260 chr6 105602364 105602420 Zm00004b029686c 105602883 105600346 Zm00004b029686c Zm00004b029686,Zm00004b029687 simMerged
exon.575261 chr6 105602089 105602256 Zm00004b029686 105602883 105600346 Zm00004b029686c Zm00004b029686,Zm00004b029687 simMerged
exon.575261 chr6 105602089 105602256 Zm00004b029686c 105602883 105600346 Zm00004b029686c Zm00004b029686,Zm00004b029687 simMerged
exon.575262 chr6 105601846 105602010 Zm00004b029686 105602883 105600346 Zm00004b029686c Zm00004b029686,Zm00004b029687 simMerged
exon.575262 chr6 105601846 105602010 Zm00004b029686c 105602883 105600346 Zm00004b029686c Zm00004b029686,Zm00004b029687 simMerged
exon.575263 chr6 105601545 105601648 Zm00004b029686 105602883 105600346 Zm00004b029686c Zm00004b029686,Zm00004b029687 simMerged
exon.575263 chr6 105601545 105601648 Zm00004b029686c 105602883 105600346 Zm00004b029686c Zm00004b029686,Zm00004b029687 simMerged
exon.575264 chr6 105601007 105601055 Zm00004b029686 105602883 105600346 Zm00004b029686c Zm00004b029686,Zm00004b029687 simMerged
exon.575264 chr6 105601007 105601055 Zm00004b029686c 105602883 105600346 Zm00004b029686c Zm00004b029686,Zm00004b029687 simMerged
exon.575265 chr6 105600436 105600516 Zm00004b029686 105602883 105600346 Zm00004b029686c Zm00004b029686,Zm00004b029687 simMerged
exon.575265 chr6 105600436 105600516 Zm00004b029686c 105602883 105600346 Zm00004b029686c Zm00004b029686,Zm00004b029687 simMerged
exon.575266 chr6 105600194 105600346 Zm00004b029686 105602883 105600346 Zm00004b029686c Zm00004b029686,Zm00004b029687 simMerged
exon.575266 chr6 105600194 105600346 Zm00004b029686c 105602883 105600346 Zm00004b029686c Zm00004b029686,Zm00004b029687 simMerged
exon.575300 chr6 105921485 105921754 Zm00004b029689 105921485 105921754 Zm00004b029689c Zm00004b029689,Zm00004b029690 simMerged
exon.575300 chr6 105921485 105921754 Zm00004b029689c 105921485 105921754 Zm00004b029689c Zm00004b029689,Zm00004b029690 simMerged
exon.575306 chr6 105989507 105990025 Zm00004b029692 105989507 105990025 Zm00004b029692c Zm00004b029692,Zm00004b029693 simMerged
exon.575306 chr6 105989507 105990025 Zm00004b029692c 105989507 105990025 Zm00004b029692c Zm00004b029692,Zm00004b029693 simMerged
exon.575352 chr6 106312867 106312973 Zm00004b029697 106312867 106311921 Zm00004b029697c Zm00004b029697,Zm00004b029698 simMerged
exon.575352 chr6 106312867 106312973 Zm00004b029697c 106312867 106311921 Zm00004b029697c Zm00004b029697,Zm00004b029698 simMerged
exon.575353 chr6 106312518 106312714 Zm00004b029697 106312867 106311921 Zm00004b029697c Zm00004b029697,Zm00004b029698 simMerged
exon.575353 chr6 106312518 106312714 Zm00004b029697c 106312867 106311921 Zm00004b029697c Zm00004b029697,Zm00004b029698 simMerged
exon.575354 chr6 106312050 106312324 Zm00004b029697 106312867 106311921 Zm00004b029697c Zm00004b029697,Zm00004b029698 simMerged
exon.575354 chr6 106312050 106312324 Zm00004b029697c 106312867 106311921 Zm00004b029697c Zm00004b029697,Zm00004b029698 simMerged
exon.575355 chr6 106310955 106311921 Zm00004b029697 106312867 106311921 Zm00004b029697c Zm00004b029697,Zm00004b029698 simMerged
exon.575355 chr6 106310955 106311921 Zm00004b029697c 106312867 106311921 Zm00004b029697c Zm00004b029697,Zm00004b029698 simMerged
exon.575404 chr6 106498345 106498683 Zm00004b029701 106498345 106498683 Zm00004b029701c Zm00004b029701,Zm00004b029702 simMerged
exon.575404 chr6 106498345 106498683 Zm00004b029701c 106498345 106498683 Zm00004b029701c Zm00004b029701,Zm00004b029702 simMerged
exon.575426 chr6 106588345 106588890 Zm00004b029704 106588345 106587764 Zm00004b029704c Zm00004b029704,Zm00004b029705 simMerged
exon.575426 chr6 106588345 106588890 Zm00004b029704c 106588345 106587764 Zm00004b029704c Zm00004b029704,Zm00004b029705 simMerged
exon.575427 chr6 106587525 106587764 Zm00004b029704 106588345 106587764 Zm00004b029704c Zm00004b029704,Zm00004b029705 simMerged
exon.575427 chr6 106587525 106587764 Zm00004b029704c 106588345 106587764 Zm00004b029704c Zm00004b029704,Zm00004b029705 simMerged
exon.575465 chr6 106920041 106920376 Zm00004b029709 106920041 106920376 Zm00004b029709c Zm00004b029709,Zm00004b029710 simMerged
exon.575465 chr6 106920041 106920376 Zm00004b029709c 106920041 106920376 Zm00004b029709c Zm00004b029709,Zm00004b029710 simMerged
exon.575665 chr6 106971740 106972047 Zm00004b029713 106971740 106962574 Zm00004b029713c Zm00004b029713,Zm00004b029714 simMerged
exon.575665 chr6 106971740 106972047 Zm00004b029713c 106971740 106962574 Zm00004b029713c Zm00004b029713,Zm00004b029714 simMerged
exon.575666 chr6 106969634 106969696 Zm00004b029713 106971740 106962574 Zm00004b029713c Zm00004b029713,Zm00004b029714 simMerged
exon.575666 chr6 106969634 106969696 Zm00004b029713c 106971740 106962574 Zm00004b029713c Zm00004b029713,Zm00004b029714 simMerged
exon.575667 chr6 106967354 106967907 Zm00004b029713 106971740 106962574 Zm00004b029713c Zm00004b029713,Zm00004b029714 simMerged
exon.575667 chr6 106967354 106967907 Zm00004b029713c 106971740 106962574 Zm00004b029713c Zm00004b029713,Zm00004b029714 simMerged
exon.575668 chr6 106965340 106965401 Zm00004b029713 106971740 106962574 Zm00004b029713c Zm00004b029713,Zm00004b029714 simMerged
exon.575668 chr6 106965340 106965401 Zm00004b029713c 106971740 106962574 Zm00004b029713c Zm00004b029713,Zm00004b029714 simMerged
exon.575669 chr6 106962812 106962867 Zm00004b029713 106971740 106962574 Zm00004b029713c Zm00004b029713,Zm00004b029714 simMerged
exon.575669 chr6 106962812 106962867 Zm00004b029713c 106971740 106962574 Zm00004b029713c Zm00004b029713,Zm00004b029714 simMerged
exon.575670 chr6 106962145 106962574 Zm00004b029713 106971740 106962574 Zm00004b029713c Zm00004b029713,Zm00004b029714 simMerged
exon.575670 chr6 106962145 106962574 Zm00004b029713c 106971740 106962574 Zm00004b029713c Zm00004b029713,Zm00004b029714 simMerged
exon.575716 chr6 107391651 107392031 Zm00004b029717 107391651 107392031 Zm00004b029717c Zm00004b029717,Zm00004b029718 simMerged
exon.575716 chr6 107391651 107392031 Zm00004b029717c 107391651 107392031 Zm00004b029717c Zm00004b029717,Zm00004b029718 simMerged
exon.576071 chr6 108011509 108011815 Zm00004b029729 108011509 108017581 Zm00004b029729c Zm00004b029729,Zm00004b029730 simMerged
exon.576071 chr6 108011509 108011815 Zm00004b029729c 108011509 108017581 Zm00004b029729c Zm00004b029729,Zm00004b029730 simMerged
exon.576072 chr6 108012385 108012500 Zm00004b029729 108011509 108017581 Zm00004b029729c Zm00004b029729,Zm00004b029730 simMerged
exon.576072 chr6 108012385 108012500 Zm00004b029729c 108011509 108017581 Zm00004b029729c Zm00004b029729,Zm00004b029730 simMerged
exon.576073 chr6 108012583 108012669 Zm00004b029729 108011509 108017581 Zm00004b029729c Zm00004b029729,Zm00004b029730 simMerged
exon.576073 chr6 108012583 108012669 Zm00004b029729c 108011509 108017581 Zm00004b029729c Zm00004b029729,Zm00004b029730 simMerged
exon.576074 chr6 108013265 108013357 Zm00004b029729 108011509 108017581 Zm00004b029729c Zm00004b029729,Zm00004b029730 simMerged
exon.576074 chr6 108013265 108013357 Zm00004b029729c 108011509 108017581 Zm00004b029729c Zm00004b029729,Zm00004b029730 simMerged
exon.576075 chr6 108014712 108014801 Zm00004b029729 108011509 108017581 Zm00004b029729c Zm00004b029729,Zm00004b029730 simMerged
exon.576075 chr6 108014712 108014801 Zm00004b029729c 108011509 108017581 Zm00004b029729c Zm00004b029729,Zm00004b029730 simMerged
exon.576076 chr6 108016884 108017140 Zm00004b029729 108011509 108017581 Zm00004b029729c Zm00004b029729,Zm00004b029730 simMerged
exon.576076 chr6 108016884 108017140 Zm00004b029729c 108011509 108017581 Zm00004b029729c Zm00004b029729,Zm00004b029730 simMerged
exon.576077 chr6 108017500 108017581 Zm00004b029729 108011509 108017581 Zm00004b029729c Zm00004b029729,Zm00004b029730 simMerged
exon.576077 chr6 108017500 108017581 Zm00004b029729c 108011509 108017581 Zm00004b029729c Zm00004b029729,Zm00004b029730 simMerged
exon.576100 chr6 108056791 108058842 Zm00004b029733 108056791 108058842 Zm00004b029733c Zm00004b029733,Zm00004b029734 simMerged
exon.576100 chr6 108056791 108058842 Zm00004b029733c 108056791 108058842 Zm00004b029733c Zm00004b029733,Zm00004b029734 simMerged
exon.576233 chr6 108404270 108404684 Zm00004b029740 108404270 108416092 Zm00004b029740c Zm00004b029740,Zm00004b029741 simMerged
exon.576233 chr6 108404270 108404684 Zm00004b029740c 108404270 108416092 Zm00004b029740c Zm00004b029740,Zm00004b029741 simMerged
exon.576234 chr6 108405368 108405404 Zm00004b029740 108404270 108416092 Zm00004b029740c Zm00004b029740,Zm00004b029741 simMerged
exon.576234 chr6 108405368 108405404 Zm00004b029740c 108404270 108416092 Zm00004b029740c Zm00004b029740,Zm00004b029741 simMerged
exon.576235 chr6 108405748 108405851 Zm00004b029740 108404270 108416092 Zm00004b029740c Zm00004b029740,Zm00004b029741 simMerged
exon.576235 chr6 108405748 108405851 Zm00004b029740c 108404270 108416092 Zm00004b029740c Zm00004b029740,Zm00004b029741 simMerged
exon.576236 chr6 108406228 108406423 Zm00004b029740 108404270 108416092 Zm00004b029740c Zm00004b029740,Zm00004b029741 simMerged
exon.576236 chr6 108406228 108406423 Zm00004b029740c 108404270 108416092 Zm00004b029740c Zm00004b029740,Zm00004b029741 simMerged
exon.576237 chr6 108409767 108409833 Zm00004b029740 108404270 108416092 Zm00004b029740c Zm00004b029740,Zm00004b029741 simMerged
exon.576237 chr6 108409767 108409833 Zm00004b029740c 108404270 108416092 Zm00004b029740c Zm00004b029740,Zm00004b029741 simMerged
exon.576238 chr6 108409968 108410071 Zm00004b029740 108404270 108416092 Zm00004b029740c Zm00004b029740,Zm00004b029741 simMerged
exon.576238 chr6 108409968 108410071 Zm00004b029740c 108404270 108416092 Zm00004b029740c Zm00004b029740,Zm00004b029741 simMerged
exon.576239 chr6 108410345 108410429 Zm00004b029740 108404270 108416092 Zm00004b029740c Zm00004b029740,Zm00004b029741 simMerged
exon.576239 chr6 108410345 108410429 Zm00004b029740c 108404270 108416092 Zm00004b029740c Zm00004b029740,Zm00004b029741 simMerged
exon.576240 chr6 108410554 108410614 Zm00004b029740 108404270 108416092 Zm00004b029740c Zm00004b029740,Zm00004b029741 simMerged
exon.576240 chr6 108410554 108410614 Zm00004b029740c 108404270 108416092 Zm00004b029740c Zm00004b029740,Zm00004b029741 simMerged
exon.576241 chr6 108411240 108411371 Zm00004b029740 108404270 108416092 Zm00004b029740c Zm00004b029740,Zm00004b029741 simMerged
exon.576241 chr6 108411240 108411371 Zm00004b029740c 108404270 108416092 Zm00004b029740c Zm00004b029740,Zm00004b029741 simMerged
exon.576242 chr6 108411542 108411611 Zm00004b029740 108404270 108416092 Zm00004b029740c Zm00004b029740,Zm00004b029741 simMerged
exon.576242 chr6 108411542 108411611 Zm00004b029740c 108404270 108416092 Zm00004b029740c Zm00004b029740,Zm00004b029741 simMerged
exon.576243 chr6 108411924 108411981 Zm00004b029740 108404270 108416092 Zm00004b029740c Zm00004b029740,Zm00004b029741 simMerged
exon.576243 chr6 108411924 108411981 Zm00004b029740c 108404270 108416092 Zm00004b029740c Zm00004b029740,Zm00004b029741 simMerged
exon.576244 chr6 108412067 108412122 Zm00004b029740 108404270 108416092 Zm00004b029740c Zm00004b029740,Zm00004b029741 simMerged
exon.576244 chr6 108412067 108412122 Zm00004b029740c 108404270 108416092 Zm00004b029740c Zm00004b029740,Zm00004b029741 simMerged
exon.576245 chr6 108413216 108413368 Zm00004b029740 108404270 108416092 Zm00004b029740c Zm00004b029740,Zm00004b029741 simMerged
exon.576245 chr6 108413216 108413368 Zm00004b029740c 108404270 108416092 Zm00004b029740c Zm00004b029740,Zm00004b029741 simMerged
exon.576246 chr6 108413526 108413637 Zm00004b029740 108404270 108416092 Zm00004b029740c Zm00004b029740,Zm00004b029741 simMerged
exon.576246 chr6 108413526 108413637 Zm00004b029740c 108404270 108416092 Zm00004b029740c Zm00004b029740,Zm00004b029741 simMerged
exon.576247 chr6 108413712 108413853 Zm00004b029740 108404270 108416092 Zm00004b029740c Zm00004b029740,Zm00004b029741 simMerged
exon.576247 chr6 108413712 108413853 Zm00004b029740c 108404270 108416092 Zm00004b029740c Zm00004b029740,Zm00004b029741 simMerged
exon.576248 chr6 108414338 108414413 Zm00004b029740 108404270 108416092 Zm00004b029740c Zm00004b029740,Zm00004b029741 simMerged
exon.576248 chr6 108414338 108414413 Zm00004b029740c 108404270 108416092 Zm00004b029740c Zm00004b029740,Zm00004b029741 simMerged
exon.576249 chr6 108414509 108414604 Zm00004b029740 108404270 108416092 Zm00004b029740c Zm00004b029740,Zm00004b029741 simMerged
exon.576249 chr6 108414509 108414604 Zm00004b029740c 108404270 108416092 Zm00004b029740c Zm00004b029740,Zm00004b029741 simMerged
exon.576250 chr6 108414896 108415041 Zm00004b029740 108404270 108416092 Zm00004b029740c Zm00004b029740,Zm00004b029741 simMerged
exon.576250 chr6 108414896 108415041 Zm00004b029740c 108404270 108416092 Zm00004b029740c Zm00004b029740,Zm00004b029741 simMerged
exon.576251 chr6 108415161 108416092 Zm00004b029740 108404270 108416092 Zm00004b029740c Zm00004b029740,Zm00004b029741 simMerged
exon.576251 chr6 108415161 108416092 Zm00004b029740c 108404270 108416092 Zm00004b029740c Zm00004b029740,Zm00004b029741 simMerged
exon.576471 chr6 108517781 108518171 Zm00004b029744 108517781 108516740 Zm00004b029744c Zm00004b029744,Zm00004b029745 simMerged
exon.576471 chr6 108517781 108518171 Zm00004b029744c 108517781 108516740 Zm00004b029744c Zm00004b029744,Zm00004b029745 simMerged
exon.576472 chr6 108516848 108517707 Zm00004b029744 108517781 108516740 Zm00004b029744c Zm00004b029744,Zm00004b029745 simMerged
exon.576472 chr6 108516848 108517707 Zm00004b029744c 108517781 108516740 Zm00004b029744c Zm00004b029744,Zm00004b029745 simMerged
exon.576473 chr6 108516049 108516740 Zm00004b029744 108517781 108516740 Zm00004b029744c Zm00004b029744,Zm00004b029745 simMerged
exon.576473 chr6 108516049 108516740 Zm00004b029744c 108517781 108516740 Zm00004b029744c Zm00004b029744,Zm00004b029745 simMerged
exon.576527 chr6 108659390 108659415 Zm00004b029748 108659390 108660770 Zm00004b029748c Zm00004b029748,Zm00004b029749 simMerged
exon.576527 chr6 108659390 108659415 Zm00004b029748c 108659390 108660770 Zm00004b029748c Zm00004b029748,Zm00004b029749 simMerged
exon.576528 chr6 108659996 108660026 Zm00004b029748 108659390 108660770 Zm00004b029748c Zm00004b029748,Zm00004b029749 simMerged
exon.576528 chr6 108659996 108660026 Zm00004b029748c 108659390 108660770 Zm00004b029748c Zm00004b029748,Zm00004b029749 simMerged
exon.576529 chr6 108660131 108660418 Zm00004b029748 108659390 108660770 Zm00004b029748c Zm00004b029748,Zm00004b029749 simMerged
exon.576529 chr6 108660131 108660418 Zm00004b029748c 108659390 108660770 Zm00004b029748c Zm00004b029748,Zm00004b029749 simMerged
exon.576530 chr6 108660546 108660770 Zm00004b029748 108659390 108660770 Zm00004b029748c Zm00004b029748,Zm00004b029749 simMerged
exon.576530 chr6 108660546 108660770 Zm00004b029748c 108659390 108660770 Zm00004b029748c Zm00004b029748,Zm00004b029749 simMerged
exon.576581 chr6 108887822 108888171 Zm00004b029752 108887822 108883608 Zm00004b029752c Zm00004b029752,Zm00004b029753 simMerged
exon.576581 chr6 108887822 108888171 Zm00004b029752c 108887822 108883608 Zm00004b029752c Zm00004b029752,Zm00004b029753 simMerged
exon.576582 chr6 108885481 108887586 Zm00004b029752 108887822 108883608 Zm00004b029752c Zm00004b029752,Zm00004b029753 simMerged
exon.576582 chr6 108885481 108887586 Zm00004b029752c 108887822 108883608 Zm00004b029752c Zm00004b029752,Zm00004b029753 simMerged
exon.576583 chr6 108885276 108885368 Zm00004b029752 108887822 108883608 Zm00004b029752c Zm00004b029752,Zm00004b029753 simMerged
exon.576583 chr6 108885276 108885368 Zm00004b029752c 108887822 108883608 Zm00004b029752c Zm00004b029752,Zm00004b029753 simMerged
exon.576584 chr6 108885090 108885179 Zm00004b029752 108887822 108883608 Zm00004b029752c Zm00004b029752,Zm00004b029753 simMerged
exon.576584 chr6 108885090 108885179 Zm00004b029752c 108887822 108883608 Zm00004b029752c Zm00004b029752,Zm00004b029753 simMerged
exon.576585 chr6 108884823 108884981 Zm00004b029752 108887822 108883608 Zm00004b029752c Zm00004b029752,Zm00004b029753 simMerged
exon.576585 chr6 108884823 108884981 Zm00004b029752c 108887822 108883608 Zm00004b029752c Zm00004b029752,Zm00004b029753 simMerged
exon.576586 chr6 108884627 108884692 Zm00004b029752 108887822 108883608 Zm00004b029752c Zm00004b029752,Zm00004b029753 simMerged
exon.576586 chr6 108884627 108884692 Zm00004b029752c 108887822 108883608 Zm00004b029752c Zm00004b029752,Zm00004b029753 simMerged
exon.576587 chr6 108883706 108883771 Zm00004b029752 108887822 108883608 Zm00004b029752c Zm00004b029752,Zm00004b029753 simMerged
exon.576587 chr6 108883706 108883771 Zm00004b029752c 108887822 108883608 Zm00004b029752c Zm00004b029752,Zm00004b029753 simMerged
exon.576588 chr6 108883382 108883608 Zm00004b029752 108887822 108883608 Zm00004b029752c Zm00004b029752,Zm00004b029753 simMerged
exon.576588 chr6 108883382 108883608 Zm00004b029752c 108887822 108883608 Zm00004b029752c Zm00004b029752,Zm00004b029753 simMerged
exon.576963 chr6 109182706 109182945 Zm00004b029755 109182706 109205518 Zm00004b029755c Zm00004b029755,Zm00004b029756 simMerged
exon.576963 chr6 109182706 109182945 Zm00004b029755c 109182706 109205518 Zm00004b029755c Zm00004b029755,Zm00004b029756 simMerged
exon.576964 chr6 109183838 109184456 Zm00004b029755 109182706 109205518 Zm00004b029755c Zm00004b029755,Zm00004b029756 simMerged
exon.576964 chr6 109183838 109184456 Zm00004b029755c 109182706 109205518 Zm00004b029755c Zm00004b029755,Zm00004b029756 simMerged
exon.576965 chr6 109185028 109185188 Zm00004b029755 109182706 109205518 Zm00004b029755c Zm00004b029755,Zm00004b029756 simMerged
exon.576965 chr6 109185028 109185188 Zm00004b029755c 109182706 109205518 Zm00004b029755c Zm00004b029755,Zm00004b029756 simMerged
exon.576966 chr6 109187897 109187962 Zm00004b029755 109182706 109205518 Zm00004b029755c Zm00004b029755,Zm00004b029756 simMerged
exon.576966 chr6 109187897 109187962 Zm00004b029755c 109182706 109205518 Zm00004b029755c Zm00004b029755,Zm00004b029756 simMerged
exon.576967 chr6 109188886 109189003 Zm00004b029755 109182706 109205518 Zm00004b029755c Zm00004b029755,Zm00004b029756 simMerged
exon.576967 chr6 109188886 109189003 Zm00004b029755c 109182706 109205518 Zm00004b029755c Zm00004b029755,Zm00004b029756 simMerged
exon.576968 chr6 109189075 109189184 Zm00004b029755 109182706 109205518 Zm00004b029755c Zm00004b029755,Zm00004b029756 simMerged
exon.576968 chr6 109189075 109189184 Zm00004b029755c 109182706 109205518 Zm00004b029755c Zm00004b029755,Zm00004b029756 simMerged
exon.576969 chr6 109189292 109189387 Zm00004b029755 109182706 109205518 Zm00004b029755c Zm00004b029755,Zm00004b029756 simMerged
exon.576969 chr6 109189292 109189387 Zm00004b029755c 109182706 109205518 Zm00004b029755c Zm00004b029755,Zm00004b029756 simMerged
exon.576970 chr6 109190782 109190905 Zm00004b029755 109182706 109205518 Zm00004b029755c Zm00004b029755,Zm00004b029756 simMerged
exon.576970 chr6 109190782 109190905 Zm00004b029755c 109182706 109205518 Zm00004b029755c Zm00004b029755,Zm00004b029756 simMerged
exon.576971 chr6 109191303 109191370 Zm00004b029755 109182706 109205518 Zm00004b029755c Zm00004b029755,Zm00004b029756 simMerged
exon.576971 chr6 109191303 109191370 Zm00004b029755c 109182706 109205518 Zm00004b029755c Zm00004b029755,Zm00004b029756 simMerged
exon.576972 chr6 109194287 109194373 Zm00004b029755 109182706 109205518 Zm00004b029755c Zm00004b029755,Zm00004b029756 simMerged
exon.576972 chr6 109194287 109194373 Zm00004b029755c 109182706 109205518 Zm00004b029755c Zm00004b029755,Zm00004b029756 simMerged
exon.576973 chr6 109194467 109194619 Zm00004b029755 109182706 109205518 Zm00004b029755c Zm00004b029755,Zm00004b029756 simMerged
exon.576973 chr6 109194467 109194619 Zm00004b029755c 109182706 109205518 Zm00004b029755c Zm00004b029755,Zm00004b029756 simMerged
exon.576974 chr6 109194711 109194806 Zm00004b029755 109182706 109205518 Zm00004b029755c Zm00004b029755,Zm00004b029756 simMerged
exon.576974 chr6 109194711 109194806 Zm00004b029755c 109182706 109205518 Zm00004b029755c Zm00004b029755,Zm00004b029756 simMerged
exon.576975 chr6 109195426 109195485 Zm00004b029755 109182706 109205518 Zm00004b029755c Zm00004b029755,Zm00004b029756 simMerged
exon.576975 chr6 109195426 109195485 Zm00004b029755c 109182706 109205518 Zm00004b029755c Zm00004b029755,Zm00004b029756 simMerged
exon.576976 chr6 109198103 109198207 Zm00004b029755 109182706 109205518 Zm00004b029755c Zm00004b029755,Zm00004b029756 simMerged
exon.576976 chr6 109198103 109198207 Zm00004b029755c 109182706 109205518 Zm00004b029755c Zm00004b029755,Zm00004b029756 simMerged
exon.576977 chr6 109198385 109198534 Zm00004b029755 109182706 109205518 Zm00004b029755c Zm00004b029755,Zm00004b029756 simMerged
exon.576977 chr6 109198385 109198534 Zm00004b029755c 109182706 109205518 Zm00004b029755c Zm00004b029755,Zm00004b029756 simMerged
exon.576978 chr6 109198599 109198651 Zm00004b029755 109182706 109205518 Zm00004b029755c Zm00004b029755,Zm00004b029756 simMerged
exon.576978 chr6 109198599 109198651 Zm00004b029755c 109182706 109205518 Zm00004b029755c Zm00004b029755,Zm00004b029756 simMerged
exon.576979 chr6 109198735 109198798 Zm00004b029755 109182706 109205518 Zm00004b029755c Zm00004b029755,Zm00004b029756 simMerged
exon.576979 chr6 109198735 109198798 Zm00004b029755c 109182706 109205518 Zm00004b029755c Zm00004b029755,Zm00004b029756 simMerged
exon.576980 chr6 109198887 109199021 Zm00004b029755 109182706 109205518 Zm00004b029755c Zm00004b029755,Zm00004b029756 simMerged
exon.576980 chr6 109198887 109199021 Zm00004b029755c 109182706 109205518 Zm00004b029755c Zm00004b029755,Zm00004b029756 simMerged
exon.576981 chr6 109199104 109199216 Zm00004b029755 109182706 109205518 Zm00004b029755c Zm00004b029755,Zm00004b029756 simMerged
exon.576981 chr6 109199104 109199216 Zm00004b029755c 109182706 109205518 Zm00004b029755c Zm00004b029755,Zm00004b029756 simMerged
exon.576982 chr6 109199300 109199393 Zm00004b029755 109182706 109205518 Zm00004b029755c Zm00004b029755,Zm00004b029756 simMerged
exon.576982 chr6 109199300 109199393 Zm00004b029755c 109182706 109205518 Zm00004b029755c Zm00004b029755,Zm00004b029756 simMerged
exon.576983 chr6 109199629 109199848 Zm00004b029755 109182706 109205518 Zm00004b029755c Zm00004b029755,Zm00004b029756 simMerged
exon.576983 chr6 109199629 109199848 Zm00004b029755c 109182706 109205518 Zm00004b029755c Zm00004b029755,Zm00004b029756 simMerged
exon.576984 chr6 109200796 109200926 Zm00004b029755 109182706 109205518 Zm00004b029755c Zm00004b029755,Zm00004b029756 simMerged
exon.576984 chr6 109200796 109200926 Zm00004b029755c 109182706 109205518 Zm00004b029755c Zm00004b029755,Zm00004b029756 simMerged
exon.576985 chr6 109203535 109203681 Zm00004b029755 109182706 109205518 Zm00004b029755c Zm00004b029755,Zm00004b029756 simMerged
exon.576985 chr6 109203535 109203681 Zm00004b029755c 109182706 109205518 Zm00004b029755c Zm00004b029755,Zm00004b029756 simMerged
exon.576986 chr6 109203811 109203939 Zm00004b029755 109182706 109205518 Zm00004b029755c Zm00004b029755,Zm00004b029756 simMerged
exon.576986 chr6 109203811 109203939 Zm00004b029755c 109182706 109205518 Zm00004b029755c Zm00004b029755,Zm00004b029756 simMerged
exon.576987 chr6 109204054 109204152 Zm00004b029755 109182706 109205518 Zm00004b029755c Zm00004b029755,Zm00004b029756 simMerged
exon.576987 chr6 109204054 109204152 Zm00004b029755c 109182706 109205518 Zm00004b029755c Zm00004b029755,Zm00004b029756 simMerged
exon.576988 chr6 109204263 109204301 Zm00004b029755 109182706 109205518 Zm00004b029755c Zm00004b029755,Zm00004b029756 simMerged
exon.576988 chr6 109204263 109204301 Zm00004b029755c 109182706 109205518 Zm00004b029755c Zm00004b029755,Zm00004b029756 simMerged
exon.576989 chr6 109204661 109205518 Zm00004b029755 109182706 109205518 Zm00004b029755c Zm00004b029755,Zm00004b029756 simMerged
exon.576989 chr6 109204661 109205518 Zm00004b029755c 109182706 109205518 Zm00004b029755c Zm00004b029755,Zm00004b029756 simMerged
exon.577091 chr6 109296454 109298463 Zm00004b029758 109296454 109298463 Zm00004b029758c Zm00004b029758,Zm00004b029759 simMerged
exon.577091 chr6 109296454 109298463 Zm00004b029758c 109296454 109298463 Zm00004b029758c Zm00004b029758,Zm00004b029759 simMerged
exon.577192 chr6 109505678 109506012 Zm00004b029762 109505678 109516708 Zm00004b029762c Zm00004b029762,Zm00004b029763 simMerged
exon.577192 chr6 109505678 109506012 Zm00004b029762c 109505678 109516708 Zm00004b029762c Zm00004b029762,Zm00004b029763 simMerged
exon.577193 chr6 109507310 109507341 Zm00004b029762 109505678 109516708 Zm00004b029762c Zm00004b029762,Zm00004b029763 simMerged
exon.577193 chr6 109507310 109507341 Zm00004b029762c 109505678 109516708 Zm00004b029762c Zm00004b029762,Zm00004b029763 simMerged
exon.577194 chr6 109507674 109507843 Zm00004b029762 109505678 109516708 Zm00004b029762c Zm00004b029762,Zm00004b029763 simMerged
exon.577194 chr6 109507674 109507843 Zm00004b029762c 109505678 109516708 Zm00004b029762c Zm00004b029762,Zm00004b029763 simMerged
exon.577195 chr6 109514602 109514780 Zm00004b029762 109505678 109516708 Zm00004b029762c Zm00004b029762,Zm00004b029763 simMerged
exon.577195 chr6 109514602 109514780 Zm00004b029762c 109505678 109516708 Zm00004b029762c Zm00004b029762,Zm00004b029763 simMerged
exon.577196 chr6 109514979 109515080 Zm00004b029762 109505678 109516708 Zm00004b029762c Zm00004b029762,Zm00004b029763 simMerged
exon.577196 chr6 109514979 109515080 Zm00004b029762c 109505678 109516708 Zm00004b029762c Zm00004b029762,Zm00004b029763 simMerged
exon.577197 chr6 109515213 109515269 Zm00004b029762 109505678 109516708 Zm00004b029762c Zm00004b029762,Zm00004b029763 simMerged
exon.577197 chr6 109515213 109515269 Zm00004b029762c 109505678 109516708 Zm00004b029762c Zm00004b029762,Zm00004b029763 simMerged
exon.577198 chr6 109515602 109515745 Zm00004b029762 109505678 109516708 Zm00004b029762c Zm00004b029762,Zm00004b029763 simMerged
exon.577198 chr6 109515602 109515745 Zm00004b029762c 109505678 109516708 Zm00004b029762c Zm00004b029762,Zm00004b029763 simMerged
exon.577199 chr6 109515971 109516041 Zm00004b029762 109505678 109516708 Zm00004b029762c Zm00004b029762,Zm00004b029763 simMerged
exon.577199 chr6 109515971 109516041 Zm00004b029762c 109505678 109516708 Zm00004b029762c Zm00004b029762,Zm00004b029763 simMerged
exon.577200 chr6 109516182 109516708 Zm00004b029762 109505678 109516708 Zm00004b029762c Zm00004b029762,Zm00004b029763 simMerged
exon.577200 chr6 109516182 109516708 Zm00004b029762c 109505678 109516708 Zm00004b029762c Zm00004b029762,Zm00004b029763 simMerged
exon.577215 chr6 109579634 109580239 Zm00004b029764 109579634 109578840 Zm00004b029764c Zm00004b029764,Zm00004b029765 simMerged
exon.577215 chr6 109579634 109580239 Zm00004b029764c 109579634 109578840 Zm00004b029764c Zm00004b029764,Zm00004b029765 simMerged
exon.577216 chr6 109579295 109579430 Zm00004b029764 109579634 109578840 Zm00004b029764c Zm00004b029764,Zm00004b029765 simMerged
exon.577216 chr6 109579295 109579430 Zm00004b029764c 109579634 109578840 Zm00004b029764c Zm00004b029764,Zm00004b029765 simMerged
exon.577217 chr6 109579075 109579211 Zm00004b029764 109579634 109578840 Zm00004b029764c Zm00004b029764,Zm00004b029765 simMerged
exon.577217 chr6 109579075 109579211 Zm00004b029764c 109579634 109578840 Zm00004b029764c Zm00004b029764,Zm00004b029765 simMerged
exon.577218 chr6 109578041 109578840 Zm00004b029764 109579634 109578840 Zm00004b029764c Zm00004b029764,Zm00004b029765 simMerged
exon.577218 chr6 109578041 109578840 Zm00004b029764c 109579634 109578840 Zm00004b029764c Zm00004b029764,Zm00004b029765 simMerged
exon.577240 chr6 109716612 109716817 Zm00004b029766 109716612 109713521 Zm00004b029766c Zm00004b029766,Zm00004b029767 simMerged
exon.577240 chr6 109716612 109716817 Zm00004b029766c 109716612 109713521 Zm00004b029766c Zm00004b029766,Zm00004b029767 simMerged
exon.577241 chr6 109716257 109716590 Zm00004b029766 109716612 109713521 Zm00004b029766c Zm00004b029766,Zm00004b029767 simMerged
exon.577241 chr6 109716257 109716590 Zm00004b029766c 109716612 109713521 Zm00004b029766c Zm00004b029766,Zm00004b029767 simMerged
exon.577242 chr6 109716010 109716164 Zm00004b029766 109716612 109713521 Zm00004b029766c Zm00004b029766,Zm00004b029767 simMerged
exon.577242 chr6 109716010 109716164 Zm00004b029766c 109716612 109713521 Zm00004b029766c Zm00004b029766,Zm00004b029767 simMerged
exon.577243 chr6 109715709 109715921 Zm00004b029766 109716612 109713521 Zm00004b029766c Zm00004b029766,Zm00004b029767 simMerged
exon.577243 chr6 109715709 109715921 Zm00004b029766c 109716612 109713521 Zm00004b029766c Zm00004b029766,Zm00004b029767 simMerged
exon.577244 chr6 109715509 109715634 Zm00004b029766 109716612 109713521 Zm00004b029766c Zm00004b029766,Zm00004b029767 simMerged
exon.577244 chr6 109715509 109715634 Zm00004b029766c 109716612 109713521 Zm00004b029766c Zm00004b029766,Zm00004b029767 simMerged
exon.577245 chr6 109715287 109715420 Zm00004b029766 109716612 109713521 Zm00004b029766c Zm00004b029766,Zm00004b029767 simMerged
exon.577245 chr6 109715287 109715420 Zm00004b029766c 109716612 109713521 Zm00004b029766c Zm00004b029766,Zm00004b029767 simMerged
exon.577246 chr6 109715133 109715208 Zm00004b029766 109716612 109713521 Zm00004b029766c Zm00004b029766,Zm00004b029767 simMerged
exon.577246 chr6 109715133 109715208 Zm00004b029766c 109716612 109713521 Zm00004b029766c Zm00004b029766,Zm00004b029767 simMerged
exon.577247 chr6 109714591 109715006 Zm00004b029766 109716612 109713521 Zm00004b029766c Zm00004b029766,Zm00004b029767 simMerged
exon.577247 chr6 109714591 109715006 Zm00004b029766c 109716612 109713521 Zm00004b029766c Zm00004b029766,Zm00004b029767 simMerged
exon.577248 chr6 109714310 109714508 Zm00004b029766 109716612 109713521 Zm00004b029766c Zm00004b029766,Zm00004b029767 simMerged
exon.577248 chr6 109714310 109714508 Zm00004b029766c 109716612 109713521 Zm00004b029766c Zm00004b029766,Zm00004b029767 simMerged
exon.577249 chr6 109714107 109714223 Zm00004b029766 109716612 109713521 Zm00004b029766c Zm00004b029766,Zm00004b029767 simMerged
exon.577249 chr6 109714107 109714223 Zm00004b029766c 109716612 109713521 Zm00004b029766c Zm00004b029766,Zm00004b029767 simMerged
exon.577250 chr6 109713777 109714033 Zm00004b029766 109716612 109713521 Zm00004b029766c Zm00004b029766,Zm00004b029767 simMerged
exon.577250 chr6 109713777 109714033 Zm00004b029766c 109716612 109713521 Zm00004b029766c Zm00004b029766,Zm00004b029767 simMerged
exon.577251 chr6 109713614 109713686 Zm00004b029766 109716612 109713521 Zm00004b029766c Zm00004b029766,Zm00004b029767 simMerged
exon.577251 chr6 109713614 109713686 Zm00004b029766c 109716612 109713521 Zm00004b029766c Zm00004b029766,Zm00004b029767 simMerged
exon.577252 chr6 109713087 109713521 Zm00004b029766 109716612 109713521 Zm00004b029766c Zm00004b029766,Zm00004b029767 simMerged
exon.577252 chr6 109713087 109713521 Zm00004b029766c 109716612 109713521 Zm00004b029766c Zm00004b029766,Zm00004b029767 simMerged
exon.577317 chr6 109749609 109749824 Zm00004b029770 109749609 109749824 Zm00004b029770c Zm00004b029770,Zm00004b029771 simMerged
exon.577317 chr6 109749609 109749824 Zm00004b029770c 109749609 109749824 Zm00004b029770c Zm00004b029770,Zm00004b029771 simMerged
exon.577546 chr6 110152760 110153216 Zm00004b029777 110152760 110161639 Zm00004b029777c Zm00004b029777,Zm00004b029778 simMerged
exon.577546 chr6 110152760 110153216 Zm00004b029777c 110152760 110161639 Zm00004b029777c Zm00004b029777,Zm00004b029778 simMerged
exon.577547 chr6 110153827 110153870 Zm00004b029777 110152760 110161639 Zm00004b029777c Zm00004b029777,Zm00004b029778 simMerged
exon.577547 chr6 110153827 110153870 Zm00004b029777c 110152760 110161639 Zm00004b029777c Zm00004b029777,Zm00004b029778 simMerged
exon.577548 chr6 110154370 110154496 Zm00004b029777 110152760 110161639 Zm00004b029777c Zm00004b029777,Zm00004b029778 simMerged
exon.577548 chr6 110154370 110154496 Zm00004b029777c 110152760 110161639 Zm00004b029777c Zm00004b029777,Zm00004b029778 simMerged
exon.577549 chr6 110154816 110154930 Zm00004b029777 110152760 110161639 Zm00004b029777c Zm00004b029777,Zm00004b029778 simMerged
exon.577549 chr6 110154816 110154930 Zm00004b029777c 110152760 110161639 Zm00004b029777c Zm00004b029777,Zm00004b029778 simMerged
exon.577550 chr6 110155512 110156029 Zm00004b029777 110152760 110161639 Zm00004b029777c Zm00004b029777,Zm00004b029778 simMerged
exon.577550 chr6 110155512 110156029 Zm00004b029777c 110152760 110161639 Zm00004b029777c Zm00004b029777,Zm00004b029778 simMerged
exon.577551 chr6 110156793 110157102 Zm00004b029777 110152760 110161639 Zm00004b029777c Zm00004b029777,Zm00004b029778 simMerged
exon.577551 chr6 110156793 110157102 Zm00004b029777c 110152760 110161639 Zm00004b029777c Zm00004b029777,Zm00004b029778 simMerged
exon.577552 chr6 110157578 110157836 Zm00004b029777 110152760 110161639 Zm00004b029777c Zm00004b029777,Zm00004b029778 simMerged
exon.577552 chr6 110157578 110157836 Zm00004b029777c 110152760 110161639 Zm00004b029777c Zm00004b029777,Zm00004b029778 simMerged
exon.577553 chr6 110158019 110158123 Zm00004b029777 110152760 110161639 Zm00004b029777c Zm00004b029777,Zm00004b029778 simMerged
exon.577553 chr6 110158019 110158123 Zm00004b029777c 110152760 110161639 Zm00004b029777c Zm00004b029777,Zm00004b029778 simMerged
exon.577554 chr6 110159441 110159881 Zm00004b029777 110152760 110161639 Zm00004b029777c Zm00004b029777,Zm00004b029778 simMerged
exon.577554 chr6 110159441 110159881 Zm00004b029777c 110152760 110161639 Zm00004b029777c Zm00004b029777,Zm00004b029778 simMerged
exon.577555 chr6 110160157 110161639 Zm00004b029777 110152760 110161639 Zm00004b029777c Zm00004b029777,Zm00004b029778 simMerged
exon.577555 chr6 110160157 110161639 Zm00004b029777c 110152760 110161639 Zm00004b029777c Zm00004b029777,Zm00004b029778 simMerged
exon.577725 chr6 110606641 110607435 Zm00004b029785 110606641 110607435 Zm00004b029785c Zm00004b029785,Zm00004b029786 simMerged
exon.577725 chr6 110606641 110607435 Zm00004b029785c 110606641 110607435 Zm00004b029785c Zm00004b029785,Zm00004b029786 simMerged
exon.577735 chr6 110784397 110785118 Zm00004b029787 110784397 110781945 Zm00004b029787c Zm00004b029787,Zm00004b029788 simMerged
exon.577735 chr6 110784397 110785118 Zm00004b029787c 110784397 110781945 Zm00004b029787c Zm00004b029787,Zm00004b029788 simMerged
exon.577736 chr6 110784142 110784259 Zm00004b029787 110784397 110781945 Zm00004b029787c Zm00004b029787,Zm00004b029788 simMerged
exon.577736 chr6 110784142 110784259 Zm00004b029787c 110784397 110781945 Zm00004b029787c Zm00004b029787,Zm00004b029788 simMerged
exon.577737 chr6 110783795 110783980 Zm00004b029787 110784397 110781945 Zm00004b029787c Zm00004b029787,Zm00004b029788 simMerged
exon.577737 chr6 110783795 110783980 Zm00004b029787c 110784397 110781945 Zm00004b029787c Zm00004b029787,Zm00004b029788 simMerged
exon.577738 chr6 110783015 110783113 Zm00004b029787 110784397 110781945 Zm00004b029787c Zm00004b029787,Zm00004b029788 simMerged
exon.577738 chr6 110783015 110783113 Zm00004b029787c 110784397 110781945 Zm00004b029787c Zm00004b029787,Zm00004b029788 simMerged
exon.577739 chr6 110782418 110782598 Zm00004b029787 110784397 110781945 Zm00004b029787c Zm00004b029787,Zm00004b029788 simMerged
exon.577739 chr6 110782418 110782598 Zm00004b029787c 110784397 110781945 Zm00004b029787c Zm00004b029787,Zm00004b029788 simMerged
exon.577740 chr6 110782077 110782339 Zm00004b029787 110784397 110781945 Zm00004b029787c Zm00004b029787,Zm00004b029788 simMerged
exon.577740 chr6 110782077 110782339 Zm00004b029787c 110784397 110781945 Zm00004b029787c Zm00004b029787,Zm00004b029788 simMerged
exon.577741 chr6 110781677 110781945 Zm00004b029787 110784397 110781945 Zm00004b029787c Zm00004b029787,Zm00004b029788 simMerged
exon.577741 chr6 110781677 110781945 Zm00004b029787c 110784397 110781945 Zm00004b029787c Zm00004b029787,Zm00004b029788 simMerged
exon.577826 chr6 110937229 110937667 Zm00004b029790 110937229 110942254 Zm00004b029790c Zm00004b029790,Zm00004b029791 simMerged
exon.577826 chr6 110937229 110937667 Zm00004b029790c 110937229 110942254 Zm00004b029790c Zm00004b029790,Zm00004b029791 simMerged
exon.577827 chr6 110937781 110937874 Zm00004b029790 110937229 110942254 Zm00004b029790c Zm00004b029790,Zm00004b029791 simMerged
exon.577827 chr6 110937781 110937874 Zm00004b029790c 110937229 110942254 Zm00004b029790c Zm00004b029790,Zm00004b029791 simMerged
exon.577828 chr6 110940592 110940649 Zm00004b029790 110937229 110942254 Zm00004b029790c Zm00004b029790,Zm00004b029791 simMerged
exon.577828 chr6 110940592 110940649 Zm00004b029790c 110937229 110942254 Zm00004b029790c Zm00004b029790,Zm00004b029791 simMerged
exon.577829 chr6 110941031 110941074 Zm00004b029790 110937229 110942254 Zm00004b029790c Zm00004b029790,Zm00004b029791 simMerged
exon.577829 chr6 110941031 110941074 Zm00004b029790c 110937229 110942254 Zm00004b029790c Zm00004b029790,Zm00004b029791 simMerged
exon.577830 chr6 110941176 110942254 Zm00004b029790 110937229 110942254 Zm00004b029790c Zm00004b029790,Zm00004b029791 simMerged
exon.577830 chr6 110941176 110942254 Zm00004b029790c 110937229 110942254 Zm00004b029790c Zm00004b029790,Zm00004b029791 simMerged
exon.577948 chr6 111086255 111086610 Zm00004b029796 111086255 111088259 Zm00004b029796c Zm00004b029796,Zm00004b029797 simMerged
exon.577948 chr6 111086255 111086610 Zm00004b029796c 111086255 111088259 Zm00004b029796c Zm00004b029796,Zm00004b029797 simMerged
exon.577949 chr6 111088256 111088259 Zm00004b029796 111086255 111088259 Zm00004b029796c Zm00004b029796,Zm00004b029797 simMerged
exon.577949 chr6 111088256 111088259 Zm00004b029796c 111086255 111088259 Zm00004b029796c Zm00004b029796,Zm00004b029797 simMerged
exon.577981 chr6 111504140 111504421 Zm00004b029801 111504140 111503301 Zm00004b029801c Zm00004b029801,Zm00004b029802 simMerged
exon.577981 chr6 111504140 111504421 Zm00004b029801c 111504140 111503301 Zm00004b029801c Zm00004b029801,Zm00004b029802 simMerged
exon.577982 chr6 111503948 111504058 Zm00004b029801 111504140 111503301 Zm00004b029801c Zm00004b029801,Zm00004b029802 simMerged
exon.577982 chr6 111503948 111504058 Zm00004b029801c 111504140 111503301 Zm00004b029801c Zm00004b029801,Zm00004b029802 simMerged
exon.577983 chr6 111503654 111503751 Zm00004b029801 111504140 111503301 Zm00004b029801c Zm00004b029801,Zm00004b029802 simMerged
exon.577983 chr6 111503654 111503751 Zm00004b029801c 111504140 111503301 Zm00004b029801c Zm00004b029801,Zm00004b029802 simMerged
exon.577984 chr6 111502990 111503301 Zm00004b029801 111504140 111503301 Zm00004b029801c Zm00004b029801,Zm00004b029802 simMerged
exon.577984 chr6 111502990 111503301 Zm00004b029801c 111504140 111503301 Zm00004b029801c Zm00004b029801,Zm00004b029802 simMerged
exon.578050 chr6 111764250 111764580 Zm00004b029810 111764250 111766404 Zm00004b029810c Zm00004b029810,Zm00004b029811 simMerged
exon.578050 chr6 111764250 111764580 Zm00004b029810c 111764250 111766404 Zm00004b029810c Zm00004b029810,Zm00004b029811 simMerged
exon.578051 chr6 111764758 111766404 Zm00004b029810 111764250 111766404 Zm00004b029810c Zm00004b029810,Zm00004b029811 simMerged
exon.578051 chr6 111764758 111766404 Zm00004b029810c 111764250 111766404 Zm00004b029810c Zm00004b029810,Zm00004b029811 simMerged
exon.578062 chr6 111779972 111780428 Zm00004b029812 111779972 111770152 Zm00004b029812c Zm00004b029812,Zm00004b029813 simMerged
exon.578062 chr6 111779972 111780428 Zm00004b029812c 111779972 111770152 Zm00004b029812c Zm00004b029812,Zm00004b029813 simMerged
exon.578063 chr6 111778764 111778821 Zm00004b029812 111779972 111770152 Zm00004b029812c Zm00004b029812,Zm00004b029813 simMerged
exon.578063 chr6 111778764 111778821 Zm00004b029812c 111779972 111770152 Zm00004b029812c Zm00004b029812,Zm00004b029813 simMerged
exon.578064 chr6 111778184 111778264 Zm00004b029812 111779972 111770152 Zm00004b029812c Zm00004b029812,Zm00004b029813 simMerged
exon.578064 chr6 111778184 111778264 Zm00004b029812c 111779972 111770152 Zm00004b029812c Zm00004b029812,Zm00004b029813 simMerged
exon.578065 chr6 111778024 111778059 Zm00004b029812 111779972 111770152 Zm00004b029812c Zm00004b029812,Zm00004b029813 simMerged
exon.578065 chr6 111778024 111778059 Zm00004b029812c 111779972 111770152 Zm00004b029812c Zm00004b029812,Zm00004b029813 simMerged
exon.578066 chr6 111777213 111777452 Zm00004b029812 111779972 111770152 Zm00004b029812c Zm00004b029812,Zm00004b029813 simMerged
exon.578066 chr6 111777213 111777452 Zm00004b029812c 111779972 111770152 Zm00004b029812c Zm00004b029812,Zm00004b029813 simMerged
exon.578067 chr6 111777067 111777133 Zm00004b029812 111779972 111770152 Zm00004b029812c Zm00004b029812,Zm00004b029813 simMerged
exon.578067 chr6 111777067 111777133 Zm00004b029812c 111779972 111770152 Zm00004b029812c Zm00004b029812,Zm00004b029813 simMerged
exon.578068 chr6 111769215 111770152 Zm00004b029812 111779972 111770152 Zm00004b029812c Zm00004b029812,Zm00004b029813 simMerged
exon.578068 chr6 111769215 111770152 Zm00004b029812c 111779972 111770152 Zm00004b029812c Zm00004b029812,Zm00004b029813 simMerged
exon.578535 chr6 112066351 112066617 Zm00004b029820 112066351 112066617 Zm00004b029820c Zm00004b029820,Zm00004b029821 simMerged
exon.578535 chr6 112066351 112066617 Zm00004b029820c 112066351 112066617 Zm00004b029820c Zm00004b029820,Zm00004b029821 simMerged
exon.578576 chr6 112330628 112331899 Zm00004b029827 112330628 112331899 Zm00004b029827c Zm00004b029827,Zm00004b029828 simMerged
exon.578576 chr6 112330628 112331899 Zm00004b029827c 112330628 112331899 Zm00004b029827c Zm00004b029827,Zm00004b029828 simMerged
exon.578650 chr6 112537815 112538276 Zm00004b029830 112537815 112538276 Zm00004b029830c Zm00004b029830,Zm00004b029831 simMerged
exon.578650 chr6 112537815 112538276 Zm00004b029830c 112537815 112538276 Zm00004b029830c Zm00004b029830,Zm00004b029831 simMerged
exon.578700 chr6 112626162 112626428 Zm00004b029832 112626162 112630314 Zm00004b029832c Zm00004b029832,Zm00004b029833 simMerged
exon.578700 chr6 112626162 112626428 Zm00004b029832c 112626162 112630314 Zm00004b029832c Zm00004b029832,Zm00004b029833 simMerged
exon.578701 chr6 112626546 112626645 Zm00004b029832 112626162 112630314 Zm00004b029832c Zm00004b029832,Zm00004b029833 simMerged
exon.578701 chr6 112626546 112626645 Zm00004b029832c 112626162 112630314 Zm00004b029832c Zm00004b029832,Zm00004b029833 simMerged
exon.578702 chr6 112626744 112626811 Zm00004b029832 112626162 112630314 Zm00004b029832c Zm00004b029832,Zm00004b029833 simMerged
exon.578702 chr6 112626744 112626811 Zm00004b029832c 112626162 112630314 Zm00004b029832c Zm00004b029832,Zm00004b029833 simMerged
exon.578703 chr6 112627875 112627963 Zm00004b029832 112626162 112630314 Zm00004b029832c Zm00004b029832,Zm00004b029833 simMerged
exon.578703 chr6 112627875 112627963 Zm00004b029832c 112626162 112630314 Zm00004b029832c Zm00004b029832,Zm00004b029833 simMerged
exon.578704 chr6 112628040 112628220 Zm00004b029832 112626162 112630314 Zm00004b029832c Zm00004b029832,Zm00004b029833 simMerged
exon.578704 chr6 112628040 112628220 Zm00004b029832c 112626162 112630314 Zm00004b029832c Zm00004b029832,Zm00004b029833 simMerged
exon.578705 chr6 112628326 112628454 Zm00004b029832 112626162 112630314 Zm00004b029832c Zm00004b029832,Zm00004b029833 simMerged
exon.578705 chr6 112628326 112628454 Zm00004b029832c 112626162 112630314 Zm00004b029832c Zm00004b029832,Zm00004b029833 simMerged
exon.578706 chr6 112628556 112628702 Zm00004b029832 112626162 112630314 Zm00004b029832c Zm00004b029832,Zm00004b029833 simMerged
exon.578706 chr6 112628556 112628702 Zm00004b029832c 112626162 112630314 Zm00004b029832c Zm00004b029832,Zm00004b029833 simMerged
exon.578707 chr6 112628808 112628999 Zm00004b029832 112626162 112630314 Zm00004b029832c Zm00004b029832,Zm00004b029833 simMerged
exon.578707 chr6 112628808 112628999 Zm00004b029832c 112626162 112630314 Zm00004b029832c Zm00004b029832,Zm00004b029833 simMerged
exon.578708 chr6 112629091 112629275 Zm00004b029832 112626162 112630314 Zm00004b029832c Zm00004b029832,Zm00004b029833 simMerged
exon.578708 chr6 112629091 112629275 Zm00004b029832c 112626162 112630314 Zm00004b029832c Zm00004b029832,Zm00004b029833 simMerged
exon.578709 chr6 112629398 112629493 Zm00004b029832 112626162 112630314 Zm00004b029832c Zm00004b029832,Zm00004b029833 simMerged
exon.578709 chr6 112629398 112629493 Zm00004b029832c 112626162 112630314 Zm00004b029832c Zm00004b029832,Zm00004b029833 simMerged
exon.578710 chr6 112629577 112630314 Zm00004b029832 112626162 112630314 Zm00004b029832c Zm00004b029832,Zm00004b029833 simMerged
exon.578710 chr6 112629577 112630314 Zm00004b029832c 112626162 112630314 Zm00004b029832c Zm00004b029832,Zm00004b029833 simMerged
exon.578743 chr6 112696082 112696940 Zm00004b029834 112696082 112695683 Zm00004b029834c Zm00004b029834,Zm00004b029835 simMerged
exon.578743 chr6 112696082 112696940 Zm00004b029834c 112696082 112695683 Zm00004b029834c Zm00004b029834,Zm00004b029835 simMerged
exon.578744 chr6 112694174 112695683 Zm00004b029834 112696082 112695683 Zm00004b029834c Zm00004b029834,Zm00004b029835 simMerged
exon.578744 chr6 112694174 112695683 Zm00004b029834c 112696082 112695683 Zm00004b029834c Zm00004b029834,Zm00004b029835 simMerged
exon.578761 chr6 112881855 112882511 Zm00004b029838 112881855 112878326 Zm00004b029838c Zm00004b029838,Zm00004b029839 simMerged
exon.578761 chr6 112881855 112882511 Zm00004b029838c 112881855 112878326 Zm00004b029838c Zm00004b029838,Zm00004b029839 simMerged
exon.578762 chr6 112881623 112881746 Zm00004b029838 112881855 112878326 Zm00004b029838c Zm00004b029838,Zm00004b029839 simMerged
exon.578762 chr6 112881623 112881746 Zm00004b029838c 112881855 112878326 Zm00004b029838c Zm00004b029838,Zm00004b029839 simMerged
exon.578763 chr6 112879985 112880147 Zm00004b029838 112881855 112878326 Zm00004b029838c Zm00004b029838,Zm00004b029839 simMerged
exon.578763 chr6 112879985 112880147 Zm00004b029838c 112881855 112878326 Zm00004b029838c Zm00004b029838,Zm00004b029839 simMerged
exon.578764 chr6 112879145 112879181 Zm00004b029838 112881855 112878326 Zm00004b029838c Zm00004b029838,Zm00004b029839 simMerged
exon.578764 chr6 112879145 112879181 Zm00004b029838c 112881855 112878326 Zm00004b029838c Zm00004b029838,Zm00004b029839 simMerged
exon.578765 chr6 112878408 112878789 Zm00004b029838 112881855 112878326 Zm00004b029838c Zm00004b029838,Zm00004b029839 simMerged
exon.578765 chr6 112878408 112878789 Zm00004b029838c 112881855 112878326 Zm00004b029838c Zm00004b029838,Zm00004b029839 simMerged
exon.578766 chr6 112876651 112878326 Zm00004b029838 112881855 112878326 Zm00004b029838c Zm00004b029838,Zm00004b029839 simMerged
exon.578766 chr6 112876651 112878326 Zm00004b029838c 112881855 112878326 Zm00004b029838c Zm00004b029838,Zm00004b029839 simMerged
exon.578872 chr6 113180994 113181140 Zm00004b029843 113180994 113165727 Zm00004b029843c Zm00004b029843,Zm00004b029844 simMerged
exon.578872 chr6 113180994 113181140 Zm00004b029843c 113180994 113165727 Zm00004b029843c Zm00004b029843,Zm00004b029844 simMerged
exon.578873 chr6 113177614 113178849 Zm00004b029843 113180994 113165727 Zm00004b029843c Zm00004b029843,Zm00004b029844 simMerged
exon.578873 chr6 113177614 113178849 Zm00004b029843c 113180994 113165727 Zm00004b029843c Zm00004b029843,Zm00004b029844 simMerged
exon.578874 chr6 113177298 113177353 Zm00004b029843 113180994 113165727 Zm00004b029843c Zm00004b029843,Zm00004b029844 simMerged
exon.578874 chr6 113177298 113177353 Zm00004b029843c 113180994 113165727 Zm00004b029843c Zm00004b029843,Zm00004b029844 simMerged
exon.578875 chr6 113176974 113177207 Zm00004b029843 113180994 113165727 Zm00004b029843c Zm00004b029843,Zm00004b029844 simMerged
exon.578875 chr6 113176974 113177207 Zm00004b029843c 113180994 113165727 Zm00004b029843c Zm00004b029843,Zm00004b029844 simMerged
exon.578876 chr6 113175722 113176013 Zm00004b029843 113180994 113165727 Zm00004b029843c Zm00004b029843,Zm00004b029844 simMerged
exon.578876 chr6 113175722 113176013 Zm00004b029843c 113180994 113165727 Zm00004b029843c Zm00004b029843,Zm00004b029844 simMerged
exon.578877 chr6 113167597 113167793 Zm00004b029843 113180994 113165727 Zm00004b029843c Zm00004b029843,Zm00004b029844 simMerged
exon.578877 chr6 113167597 113167793 Zm00004b029843c 113180994 113165727 Zm00004b029843c Zm00004b029843,Zm00004b029844 simMerged
exon.578878 chr6 113165009 113165727 Zm00004b029843 113180994 113165727 Zm00004b029843c Zm00004b029843,Zm00004b029844 simMerged
exon.578878 chr6 113165009 113165727 Zm00004b029843c 113180994 113165727 Zm00004b029843c Zm00004b029843,Zm00004b029844 simMerged
exon.578914 chr6 113194916 113196406 Zm00004b029845 113194916 113196406 Zm00004b029845c Zm00004b029845,Zm00004b029846 simMerged
exon.578914 chr6 113194916 113196406 Zm00004b029845c 113194916 113196406 Zm00004b029845c Zm00004b029845,Zm00004b029846 simMerged
exon.578989 chr6 113247381 113248463 Zm00004b029847 113247381 113248849 Zm00004b029847c Zm00004b029847,Zm00004b029848 simMerged
exon.578989 chr6 113247381 113248463 Zm00004b029847c 113247381 113248849 Zm00004b029847c Zm00004b029847,Zm00004b029848 simMerged
exon.578990 chr6 113248739 113248849 Zm00004b029847 113247381 113248849 Zm00004b029847c Zm00004b029847,Zm00004b029848 simMerged
exon.578990 chr6 113248739 113248849 Zm00004b029847c 113247381 113248849 Zm00004b029847c Zm00004b029847,Zm00004b029848 simMerged
exon.579015 chr6 113299175 113299465 Zm00004b029850 113299175 113299465 Zm00004b029850c Zm00004b029850,Zm00004b029851 simMerged
exon.579015 chr6 113299175 113299465 Zm00004b029850c 113299175 113299465 Zm00004b029850c Zm00004b029850,Zm00004b029851 simMerged
exon.579068 chr6 113495109 113495995 Zm00004b029853 113495109 113494010 Zm00004b029853c Zm00004b029853,Zm00004b029854 simMerged
exon.579068 chr6 113495109 113495995 Zm00004b029853c 113495109 113494010 Zm00004b029853c Zm00004b029853,Zm00004b029854 simMerged
exon.579069 chr6 113493285 113494010 Zm00004b029853 113495109 113494010 Zm00004b029853c Zm00004b029853,Zm00004b029854 simMerged
exon.579069 chr6 113493285 113494010 Zm00004b029853c 113495109 113494010 Zm00004b029853c Zm00004b029853,Zm00004b029854 simMerged
exon.579180 chr6 113756215 113756538 Zm00004b029856 113756215 113758310 Zm00004b029856c Zm00004b029856,Zm00004b029857 simMerged
exon.579180 chr6 113756215 113756538 Zm00004b029856c 113756215 113758310 Zm00004b029856c Zm00004b029856,Zm00004b029857 simMerged
exon.579181 chr6 113756676 113757283 Zm00004b029856 113756215 113758310 Zm00004b029856c Zm00004b029856,Zm00004b029857 simMerged
exon.579181 chr6 113756676 113757283 Zm00004b029856c 113756215 113758310 Zm00004b029856c Zm00004b029856,Zm00004b029857 simMerged
exon.579182 chr6 113757479 113758310 Zm00004b029856 113756215 113758310 Zm00004b029856c Zm00004b029856,Zm00004b029857 simMerged
exon.579182 chr6 113757479 113758310 Zm00004b029856c 113756215 113758310 Zm00004b029856c Zm00004b029856,Zm00004b029857 simMerged
exon.579261 chr6 113994342 113994716 Zm00004b029862 113994342 114003832 Zm00004b029862c Zm00004b029862,Zm00004b029863 simMerged
exon.579261 chr6 113994342 113994716 Zm00004b029862c 113994342 114003832 Zm00004b029862c Zm00004b029862,Zm00004b029863 simMerged
exon.579262 chr6 113994820 113994918 Zm00004b029862 113994342 114003832 Zm00004b029862c Zm00004b029862,Zm00004b029863 simMerged
exon.579262 chr6 113994820 113994918 Zm00004b029862c 113994342 114003832 Zm00004b029862c Zm00004b029862,Zm00004b029863 simMerged
exon.579263 chr6 113999869 114000121 Zm00004b029862 113994342 114003832 Zm00004b029862c Zm00004b029862,Zm00004b029863 simMerged
exon.579263 chr6 113999869 114000121 Zm00004b029862c 113994342 114003832 Zm00004b029862c Zm00004b029862,Zm00004b029863 simMerged
exon.579264 chr6 114001758 114001868 Zm00004b029862 113994342 114003832 Zm00004b029862c Zm00004b029862,Zm00004b029863 simMerged
exon.579264 chr6 114001758 114001868 Zm00004b029862c 113994342 114003832 Zm00004b029862c Zm00004b029862,Zm00004b029863 simMerged
exon.579265 chr6 114001947 114002083 Zm00004b029862 113994342 114003832 Zm00004b029862c Zm00004b029862,Zm00004b029863 simMerged
exon.579265 chr6 114001947 114002083 Zm00004b029862c 113994342 114003832 Zm00004b029862c Zm00004b029862,Zm00004b029863 simMerged
exon.579266 chr6 114002371 114002484 Zm00004b029862 113994342 114003832 Zm00004b029862c Zm00004b029862,Zm00004b029863 simMerged
exon.579266 chr6 114002371 114002484 Zm00004b029862c 113994342 114003832 Zm00004b029862c Zm00004b029862,Zm00004b029863 simMerged
exon.579267 chr6 114002688 114002887 Zm00004b029862 113994342 114003832 Zm00004b029862c Zm00004b029862,Zm00004b029863 simMerged
exon.579267 chr6 114002688 114002887 Zm00004b029862c 113994342 114003832 Zm00004b029862c Zm00004b029862,Zm00004b029863 simMerged
exon.579268 chr6 114002970 114003155 Zm00004b029862 113994342 114003832 Zm00004b029862c Zm00004b029862,Zm00004b029863 simMerged
exon.579268 chr6 114002970 114003155 Zm00004b029862c 113994342 114003832 Zm00004b029862c Zm00004b029862,Zm00004b029863 simMerged
exon.579269 chr6 114003261 114003832 Zm00004b029862 113994342 114003832 Zm00004b029862c Zm00004b029862,Zm00004b029863 simMerged
exon.579269 chr6 114003261 114003832 Zm00004b029862c 113994342 114003832 Zm00004b029862c Zm00004b029862,Zm00004b029863 simMerged
exon.579302 chr6 114058530 114058972 Zm00004b029864 114058530 114056760 Zm00004b029864c Zm00004b029864,Zm00004b029865 simMerged
exon.579302 chr6 114058530 114058972 Zm00004b029864c 114058530 114056760 Zm00004b029864c Zm00004b029864,Zm00004b029865 simMerged
exon.579303 chr6 114057929 114058414 Zm00004b029864 114058530 114056760 Zm00004b029864c Zm00004b029864,Zm00004b029865 simMerged
exon.579303 chr6 114057929 114058414 Zm00004b029864c 114058530 114056760 Zm00004b029864c Zm00004b029864,Zm00004b029865 simMerged
exon.579304 chr6 114057560 114057706 Zm00004b029864 114058530 114056760 Zm00004b029864c Zm00004b029864,Zm00004b029865 simMerged
exon.579304 chr6 114057560 114057706 Zm00004b029864c 114058530 114056760 Zm00004b029864c Zm00004b029864,Zm00004b029865 simMerged
exon.579305 chr6 114056496 114056760 Zm00004b029864 114058530 114056760 Zm00004b029864c Zm00004b029864,Zm00004b029865 simMerged
exon.579305 chr6 114056496 114056760 Zm00004b029864c 114058530 114056760 Zm00004b029864c Zm00004b029864,Zm00004b029865 simMerged
exon.579344 chr6 114189820 114189844 Zm00004b029866 114189820 114196442 Zm00004b029866c Zm00004b029866,Zm00004b029867 simMerged
exon.579344 chr6 114189820 114189844 Zm00004b029866c 114189820 114196442 Zm00004b029866c Zm00004b029866,Zm00004b029867 simMerged
exon.579345 chr6 114189948 114190143 Zm00004b029866 114189820 114196442 Zm00004b029866c Zm00004b029866,Zm00004b029867 simMerged
exon.579345 chr6 114189948 114190143 Zm00004b029866c 114189820 114196442 Zm00004b029866c Zm00004b029866,Zm00004b029867 simMerged
exon.579346 chr6 114190252 114190315 Zm00004b029866 114189820 114196442 Zm00004b029866c Zm00004b029866,Zm00004b029867 simMerged
exon.579346 chr6 114190252 114190315 Zm00004b029866c 114189820 114196442 Zm00004b029866c Zm00004b029866,Zm00004b029867 simMerged
exon.579347 chr6 114190393 114190509 Zm00004b029866 114189820 114196442 Zm00004b029866c Zm00004b029866,Zm00004b029867 simMerged
exon.579347 chr6 114190393 114190509 Zm00004b029866c 114189820 114196442 Zm00004b029866c Zm00004b029866,Zm00004b029867 simMerged
exon.579348 chr6 114191405 114191463 Zm00004b029866 114189820 114196442 Zm00004b029866c Zm00004b029866,Zm00004b029867 simMerged
exon.579348 chr6 114191405 114191463 Zm00004b029866c 114189820 114196442 Zm00004b029866c Zm00004b029866,Zm00004b029867 simMerged
exon.579349 chr6 114191809 114191867 Zm00004b029866 114189820 114196442 Zm00004b029866c Zm00004b029866,Zm00004b029867 simMerged
exon.579349 chr6 114191809 114191867 Zm00004b029866c 114189820 114196442 Zm00004b029866c Zm00004b029866,Zm00004b029867 simMerged
exon.579350 chr6 114193947 114194078 Zm00004b029866 114189820 114196442 Zm00004b029866c Zm00004b029866,Zm00004b029867 simMerged
exon.579350 chr6 114193947 114194078 Zm00004b029866c 114189820 114196442 Zm00004b029866c Zm00004b029866,Zm00004b029867 simMerged
exon.579351 chr6 114194352 114194478 Zm00004b029866 114189820 114196442 Zm00004b029866c Zm00004b029866,Zm00004b029867 simMerged
exon.579351 chr6 114194352 114194478 Zm00004b029866c 114189820 114196442 Zm00004b029866c Zm00004b029866,Zm00004b029867 simMerged
exon.579352 chr6 114195084 114195133 Zm00004b029866 114189820 114196442 Zm00004b029866c Zm00004b029866,Zm00004b029867 simMerged
exon.579352 chr6 114195084 114195133 Zm00004b029866c 114189820 114196442 Zm00004b029866c Zm00004b029866,Zm00004b029867 simMerged
exon.579353 chr6 114195222 114195294 Zm00004b029866 114189820 114196442 Zm00004b029866c Zm00004b029866,Zm00004b029867 simMerged
exon.579353 chr6 114195222 114195294 Zm00004b029866c 114189820 114196442 Zm00004b029866c Zm00004b029866,Zm00004b029867 simMerged
exon.579354 chr6 114195417 114195531 Zm00004b029866 114189820 114196442 Zm00004b029866c Zm00004b029866,Zm00004b029867 simMerged
exon.579354 chr6 114195417 114195531 Zm00004b029866c 114189820 114196442 Zm00004b029866c Zm00004b029866,Zm00004b029867 simMerged
exon.579355 chr6 114195626 114195823 Zm00004b029866 114189820 114196442 Zm00004b029866c Zm00004b029866,Zm00004b029867 simMerged
exon.579355 chr6 114195626 114195823 Zm00004b029866c 114189820 114196442 Zm00004b029866c Zm00004b029866,Zm00004b029867 simMerged
exon.579356 chr6 114195845 114196442 Zm00004b029866 114189820 114196442 Zm00004b029866c Zm00004b029866,Zm00004b029867 simMerged
exon.579356 chr6 114195845 114196442 Zm00004b029866c 114189820 114196442 Zm00004b029866c Zm00004b029866,Zm00004b029867 simMerged
exon.579497 chr6 114387748 114387854 Zm00004b029869 114387748 114381478 Zm00004b029869c Zm00004b029869,Zm00004b029870 simMerged
exon.579497 chr6 114387748 114387854 Zm00004b029869c 114387748 114381478 Zm00004b029869c Zm00004b029869,Zm00004b029870 simMerged
exon.579498 chr6 114387449 114387650 Zm00004b029869 114387748 114381478 Zm00004b029869c Zm00004b029869,Zm00004b029870 simMerged
exon.579498 chr6 114387449 114387650 Zm00004b029869c 114387748 114381478 Zm00004b029869c Zm00004b029869,Zm00004b029870 simMerged
exon.579499 chr6 114383826 114383933 Zm00004b029869 114387748 114381478 Zm00004b029869c Zm00004b029869,Zm00004b029870 simMerged
exon.579499 chr6 114383826 114383933 Zm00004b029869c 114387748 114381478 Zm00004b029869c Zm00004b029869,Zm00004b029870 simMerged
exon.579500 chr6 114383079 114383741 Zm00004b029869 114387748 114381478 Zm00004b029869c Zm00004b029869,Zm00004b029870 simMerged
exon.579500 chr6 114383079 114383741 Zm00004b029869c 114387748 114381478 Zm00004b029869c Zm00004b029869,Zm00004b029870 simMerged
exon.579501 chr6 114381715 114382995 Zm00004b029869 114387748 114381478 Zm00004b029869c Zm00004b029869,Zm00004b029870 simMerged
exon.579501 chr6 114381715 114382995 Zm00004b029869c 114387748 114381478 Zm00004b029869c Zm00004b029869,Zm00004b029870 simMerged
exon.579502 chr6 114381366 114381478 Zm00004b029869 114387748 114381478 Zm00004b029869c Zm00004b029869,Zm00004b029870 simMerged
exon.579502 chr6 114381366 114381478 Zm00004b029869c 114387748 114381478 Zm00004b029869c Zm00004b029869,Zm00004b029870 simMerged
exon.579511 chr6 114431742 114433013 Zm00004b029871 114431742 114433013 Zm00004b029871c Zm00004b029871,Zm00004b029872 simMerged
exon.579511 chr6 114431742 114433013 Zm00004b029871c 114431742 114433013 Zm00004b029871c Zm00004b029871,Zm00004b029872 simMerged
exon.579619 chr6 114661670 114661740 Zm00004b029877 114661670 114658881 Zm00004b029877c Zm00004b029877,Zm00004b029878 simMerged
exon.579619 chr6 114661670 114661740 Zm00004b029877c 114661670 114658881 Zm00004b029877c Zm00004b029877,Zm00004b029878 simMerged
exon.579620 chr6 114660261 114660494 Zm00004b029877 114661670 114658881 Zm00004b029877c Zm00004b029877,Zm00004b029878 simMerged
exon.579620 chr6 114660261 114660494 Zm00004b029877c 114661670 114658881 Zm00004b029877c Zm00004b029877,Zm00004b029878 simMerged
exon.579621 chr6 114658904 114660180 Zm00004b029877 114661670 114658881 Zm00004b029877c Zm00004b029877,Zm00004b029878 simMerged
exon.579621 chr6 114658904 114660180 Zm00004b029877c 114661670 114658881 Zm00004b029877c Zm00004b029877,Zm00004b029878 simMerged
exon.579622 chr6 114658759 114658881 Zm00004b029877 114661670 114658881 Zm00004b029877c Zm00004b029877,Zm00004b029878 simMerged
exon.579622 chr6 114658759 114658881 Zm00004b029877c 114661670 114658881 Zm00004b029877c Zm00004b029877,Zm00004b029878 simMerged
exon.579652 chr6 115030300 115030910 Zm00004b029881 115030300 115025329 Zm00004b029881c Zm00004b029881,Zm00004b029882 simMerged
exon.579652 chr6 115030300 115030910 Zm00004b029881c 115030300 115025329 Zm00004b029881c Zm00004b029881,Zm00004b029882 simMerged
exon.579653 chr6 115029834 115029957 Zm00004b029881 115030300 115025329 Zm00004b029881c Zm00004b029881,Zm00004b029882 simMerged
exon.579653 chr6 115029834 115029957 Zm00004b029881c 115030300 115025329 Zm00004b029881c Zm00004b029881,Zm00004b029882 simMerged
exon.579654 chr6 115029679 115029761 Zm00004b029881 115030300 115025329 Zm00004b029881c Zm00004b029881,Zm00004b029882 simMerged
exon.579654 chr6 115029679 115029761 Zm00004b029881c 115030300 115025329 Zm00004b029881c Zm00004b029881,Zm00004b029882 simMerged
exon.579655 chr6 115029474 115029585 Zm00004b029881 115030300 115025329 Zm00004b029881c Zm00004b029881,Zm00004b029882 simMerged
exon.579655 chr6 115029474 115029585 Zm00004b029881c 115030300 115025329 Zm00004b029881c Zm00004b029881,Zm00004b029882 simMerged
exon.579656 chr6 115029294 115029398 Zm00004b029881 115030300 115025329 Zm00004b029881c Zm00004b029881,Zm00004b029882 simMerged
exon.579656 chr6 115029294 115029398 Zm00004b029881c 115030300 115025329 Zm00004b029881c Zm00004b029881,Zm00004b029882 simMerged
exon.579657 chr6 115026441 115026527 Zm00004b029881 115030300 115025329 Zm00004b029881c Zm00004b029881,Zm00004b029882 simMerged
exon.579657 chr6 115026441 115026527 Zm00004b029881c 115030300 115025329 Zm00004b029881c Zm00004b029881,Zm00004b029882 simMerged
exon.579658 chr6 115026219 115026327 Zm00004b029881 115030300 115025329 Zm00004b029881c Zm00004b029881,Zm00004b029882 simMerged
exon.579658 chr6 115026219 115026327 Zm00004b029881c 115030300 115025329 Zm00004b029881c Zm00004b029881,Zm00004b029882 simMerged
exon.579659 chr6 115025992 115026140 Zm00004b029881 115030300 115025329 Zm00004b029881c Zm00004b029881,Zm00004b029882 simMerged
exon.579659 chr6 115025992 115026140 Zm00004b029881c 115030300 115025329 Zm00004b029881c Zm00004b029881,Zm00004b029882 simMerged
exon.579660 chr6 115025838 115025891 Zm00004b029881 115030300 115025329 Zm00004b029881c Zm00004b029881,Zm00004b029882 simMerged
exon.579660 chr6 115025838 115025891 Zm00004b029881c 115030300 115025329 Zm00004b029881c Zm00004b029881,Zm00004b029882 simMerged
exon.579661 chr6 115025416 115025702 Zm00004b029881 115030300 115025329 Zm00004b029881c Zm00004b029881,Zm00004b029882 simMerged
exon.579661 chr6 115025416 115025702 Zm00004b029881c 115030300 115025329 Zm00004b029881c Zm00004b029881,Zm00004b029882 simMerged
exon.579662 chr6 115024838 115025329 Zm00004b029881 115030300 115025329 Zm00004b029881c Zm00004b029881,Zm00004b029882 simMerged
exon.579662 chr6 115024838 115025329 Zm00004b029881c 115030300 115025329 Zm00004b029881c Zm00004b029881,Zm00004b029882 simMerged
exon.579695 chr6 115074107 115074266 Zm00004b029883 115074107 115076081 Zm00004b029883c Zm00004b029883,Zm00004b029884 simMerged
exon.579695 chr6 115074107 115074266 Zm00004b029883c 115074107 115076081 Zm00004b029883c Zm00004b029883,Zm00004b029884 simMerged
exon.579696 chr6 115074621 115074805 Zm00004b029883 115074107 115076081 Zm00004b029883c Zm00004b029883,Zm00004b029884 simMerged
exon.579696 chr6 115074621 115074805 Zm00004b029883c 115074107 115076081 Zm00004b029883c Zm00004b029883,Zm00004b029884 simMerged
exon.579697 chr6 115074899 115075035 Zm00004b029883 115074107 115076081 Zm00004b029883c Zm00004b029883,Zm00004b029884 simMerged
exon.579697 chr6 115074899 115075035 Zm00004b029883c 115074107 115076081 Zm00004b029883c Zm00004b029883,Zm00004b029884 simMerged
exon.579698 chr6 115075108 115075406 Zm00004b029883 115074107 115076081 Zm00004b029883c Zm00004b029883,Zm00004b029884 simMerged
exon.579698 chr6 115075108 115075406 Zm00004b029883c 115074107 115076081 Zm00004b029883c Zm00004b029883,Zm00004b029884 simMerged
exon.579699 chr6 115075518 115076081 Zm00004b029883 115074107 115076081 Zm00004b029883c Zm00004b029883,Zm00004b029884 simMerged
exon.579699 chr6 115075518 115076081 Zm00004b029883c 115074107 115076081 Zm00004b029883c Zm00004b029883,Zm00004b029884 simMerged
exon.579721 chr6 115183739 115184184 Zm00004b029886 115183739 115191347 Zm00004b029886c Zm00004b029886,Zm00004b029887 simMerged
exon.579721 chr6 115183739 115184184 Zm00004b029886c 115183739 115191347 Zm00004b029886c Zm00004b029886,Zm00004b029887 simMerged
exon.579722 chr6 115184776 115184862 Zm00004b029886 115183739 115191347 Zm00004b029886c Zm00004b029886,Zm00004b029887 simMerged
exon.579722 chr6 115184776 115184862 Zm00004b029886c 115183739 115191347 Zm00004b029886c Zm00004b029886,Zm00004b029887 simMerged
exon.579723 chr6 115189201 115189279 Zm00004b029886 115183739 115191347 Zm00004b029886c Zm00004b029886,Zm00004b029887 simMerged
exon.579723 chr6 115189201 115189279 Zm00004b029886c 115183739 115191347 Zm00004b029886c Zm00004b029886,Zm00004b029887 simMerged
exon.579724 chr6 115189347 115189414 Zm00004b029886 115183739 115191347 Zm00004b029886c Zm00004b029886,Zm00004b029887 simMerged
exon.579724 chr6 115189347 115189414 Zm00004b029886c 115183739 115191347 Zm00004b029886c Zm00004b029886,Zm00004b029887 simMerged
exon.579725 chr6 115189560 115189648 Zm00004b029886 115183739 115191347 Zm00004b029886c Zm00004b029886,Zm00004b029887 simMerged
exon.579725 chr6 115189560 115189648 Zm00004b029886c 115183739 115191347 Zm00004b029886c Zm00004b029886,Zm00004b029887 simMerged
exon.579726 chr6 115190609 115190754 Zm00004b029886 115183739 115191347 Zm00004b029886c Zm00004b029886,Zm00004b029887 simMerged
exon.579726 chr6 115190609 115190754 Zm00004b029886c 115183739 115191347 Zm00004b029886c Zm00004b029886,Zm00004b029887 simMerged
exon.579727 chr6 115190841 115191347 Zm00004b029886 115183739 115191347 Zm00004b029886c Zm00004b029886,Zm00004b029887 simMerged
exon.579727 chr6 115190841 115191347 Zm00004b029886c 115183739 115191347 Zm00004b029886c Zm00004b029886,Zm00004b029887 simMerged
exon.579765 chr6 115381692 115382026 Zm00004b029888 115381692 115388717 Zm00004b029888c Zm00004b029888,Zm00004b029889 simMerged
exon.579765 chr6 115381692 115382026 Zm00004b029888c 115381692 115388717 Zm00004b029888c Zm00004b029888,Zm00004b029889 simMerged
exon.579766 chr6 115384536 115384648 Zm00004b029888 115381692 115388717 Zm00004b029888c Zm00004b029888,Zm00004b029889 simMerged
exon.579766 chr6 115384536 115384648 Zm00004b029888c 115381692 115388717 Zm00004b029888c Zm00004b029888,Zm00004b029889 simMerged
exon.579767 chr6 115384737 115384828 Zm00004b029888 115381692 115388717 Zm00004b029888c Zm00004b029888,Zm00004b029889 simMerged
exon.579767 chr6 115384737 115384828 Zm00004b029888c 115381692 115388717 Zm00004b029888c Zm00004b029888,Zm00004b029889 simMerged
exon.579768 chr6 115385993 115386079 Zm00004b029888 115381692 115388717 Zm00004b029888c Zm00004b029888,Zm00004b029889 simMerged
exon.579768 chr6 115385993 115386079 Zm00004b029888c 115381692 115388717 Zm00004b029888c Zm00004b029888,Zm00004b029889 simMerged
exon.579769 chr6 115388342 115388717 Zm00004b029888 115381692 115388717 Zm00004b029888c Zm00004b029888,Zm00004b029889 simMerged
exon.579769 chr6 115388342 115388717 Zm00004b029888c 115381692 115388717 Zm00004b029888c Zm00004b029888,Zm00004b029889 simMerged
exon.580030 chr6 115697866 115698133 Zm00004b029896 115697866 115708506 Zm00004b029896c Zm00004b029896,Zm00004b029897 simMerged
exon.580030 chr6 115697866 115698133 Zm00004b029896c 115697866 115708506 Zm00004b029896c Zm00004b029896,Zm00004b029897 simMerged
exon.580031 chr6 115707908 115708506 Zm00004b029896 115697866 115708506 Zm00004b029896c Zm00004b029896,Zm00004b029897 simMerged
exon.580031 chr6 115707908 115708506 Zm00004b029896c 115697866 115708506 Zm00004b029896c Zm00004b029896,Zm00004b029897 simMerged
exon.580209 chr6 115960155 115960542 Zm00004b029901 115960155 115969241 Zm00004b029901c Zm00004b029901,Zm00004b029902 simMerged
exon.580209 chr6 115960155 115960542 Zm00004b029901c 115960155 115969241 Zm00004b029901c Zm00004b029901,Zm00004b029902 simMerged
exon.580210 chr6 115960668 115960718 Zm00004b029901 115960155 115969241 Zm00004b029901c Zm00004b029901,Zm00004b029902 simMerged
exon.580210 chr6 115960668 115960718 Zm00004b029901c 115960155 115969241 Zm00004b029901c Zm00004b029901,Zm00004b029902 simMerged
exon.580211 chr6 115960824 115960944 Zm00004b029901 115960155 115969241 Zm00004b029901c Zm00004b029901,Zm00004b029902 simMerged
exon.580211 chr6 115960824 115960944 Zm00004b029901c 115960155 115969241 Zm00004b029901c Zm00004b029901,Zm00004b029902 simMerged
exon.580212 chr6 115961057 115961161 Zm00004b029901 115960155 115969241 Zm00004b029901c Zm00004b029901,Zm00004b029902 simMerged
exon.580212 chr6 115961057 115961161 Zm00004b029901c 115960155 115969241 Zm00004b029901c Zm00004b029901,Zm00004b029902 simMerged
exon.580213 chr6 115961541 115961602 Zm00004b029901 115960155 115969241 Zm00004b029901c Zm00004b029901,Zm00004b029902 simMerged
exon.580213 chr6 115961541 115961602 Zm00004b029901c 115960155 115969241 Zm00004b029901c Zm00004b029901,Zm00004b029902 simMerged
exon.580214 chr6 115962357 115962474 Zm00004b029901 115960155 115969241 Zm00004b029901c Zm00004b029901,Zm00004b029902 simMerged
exon.580214 chr6 115962357 115962474 Zm00004b029901c 115960155 115969241 Zm00004b029901c Zm00004b029901,Zm00004b029902 simMerged
exon.580215 chr6 115962559 115962680 Zm00004b029901 115960155 115969241 Zm00004b029901c Zm00004b029901,Zm00004b029902 simMerged
exon.580215 chr6 115962559 115962680 Zm00004b029901c 115960155 115969241 Zm00004b029901c Zm00004b029901,Zm00004b029902 simMerged
exon.580216 chr6 115964324 115964407 Zm00004b029901 115960155 115969241 Zm00004b029901c Zm00004b029901,Zm00004b029902 simMerged
exon.580216 chr6 115964324 115964407 Zm00004b029901c 115960155 115969241 Zm00004b029901c Zm00004b029901,Zm00004b029902 simMerged
exon.580217 chr6 115964506 115964633 Zm00004b029901 115960155 115969241 Zm00004b029901c Zm00004b029901,Zm00004b029902 simMerged
exon.580217 chr6 115964506 115964633 Zm00004b029901c 115960155 115969241 Zm00004b029901c Zm00004b029901,Zm00004b029902 simMerged
exon.580218 chr6 115965079 115965163 Zm00004b029901 115960155 115969241 Zm00004b029901c Zm00004b029901,Zm00004b029902 simMerged
exon.580218 chr6 115965079 115965163 Zm00004b029901c 115960155 115969241 Zm00004b029901c Zm00004b029901,Zm00004b029902 simMerged
exon.580219 chr6 115965315 115965453 Zm00004b029901 115960155 115969241 Zm00004b029901c Zm00004b029901,Zm00004b029902 simMerged
exon.580219 chr6 115965315 115965453 Zm00004b029901c 115960155 115969241 Zm00004b029901c Zm00004b029901,Zm00004b029902 simMerged
exon.580220 chr6 115965785 115965861 Zm00004b029901 115960155 115969241 Zm00004b029901c Zm00004b029901,Zm00004b029902 simMerged
exon.580220 chr6 115965785 115965861 Zm00004b029901c 115960155 115969241 Zm00004b029901c Zm00004b029901,Zm00004b029902 simMerged
exon.580221 chr6 115966007 115966063 Zm00004b029901 115960155 115969241 Zm00004b029901c Zm00004b029901,Zm00004b029902 simMerged
exon.580221 chr6 115966007 115966063 Zm00004b029901c 115960155 115969241 Zm00004b029901c Zm00004b029901,Zm00004b029902 simMerged
exon.580222 chr6 115966277 115966415 Zm00004b029901 115960155 115969241 Zm00004b029901c Zm00004b029901,Zm00004b029902 simMerged
exon.580222 chr6 115966277 115966415 Zm00004b029901c 115960155 115969241 Zm00004b029901c Zm00004b029901,Zm00004b029902 simMerged
exon.580223 chr6 115966505 115966659 Zm00004b029901 115960155 115969241 Zm00004b029901c Zm00004b029901,Zm00004b029902 simMerged
exon.580223 chr6 115966505 115966659 Zm00004b029901c 115960155 115969241 Zm00004b029901c Zm00004b029901,Zm00004b029902 simMerged
exon.580224 chr6 115966854 115966967 Zm00004b029901 115960155 115969241 Zm00004b029901c Zm00004b029901,Zm00004b029902 simMerged
exon.580224 chr6 115966854 115966967 Zm00004b029901c 115960155 115969241 Zm00004b029901c Zm00004b029901,Zm00004b029902 simMerged
exon.580225 chr6 115967045 115967112 Zm00004b029901 115960155 115969241 Zm00004b029901c Zm00004b029901,Zm00004b029902 simMerged
exon.580225 chr6 115967045 115967112 Zm00004b029901c 115960155 115969241 Zm00004b029901c Zm00004b029901,Zm00004b029902 simMerged
exon.580226 chr6 115967745 115967917 Zm00004b029901 115960155 115969241 Zm00004b029901c Zm00004b029901,Zm00004b029902 simMerged
exon.580226 chr6 115967745 115967917 Zm00004b029901c 115960155 115969241 Zm00004b029901c Zm00004b029901,Zm00004b029902 simMerged
exon.580227 chr6 115968487 115969241 Zm00004b029901 115960155 115969241 Zm00004b029901c Zm00004b029901,Zm00004b029902 simMerged
exon.580227 chr6 115968487 115969241 Zm00004b029901c 115960155 115969241 Zm00004b029901c Zm00004b029901,Zm00004b029902 simMerged
exon.580249 chr6 116031809 116032075 Zm00004b029903 116031809 116032075 Zm00004b029903c Zm00004b029903,Zm00004b029904 simMerged
exon.580249 chr6 116031809 116032075 Zm00004b029903c 116031809 116032075 Zm00004b029903c Zm00004b029903,Zm00004b029904 simMerged
exon.580264 chr6 116211334 116212308 Zm00004b029906 116211334 116212308 Zm00004b029906c Zm00004b029906,Zm00004b029907 simMerged
exon.580264 chr6 116211334 116212308 Zm00004b029906c 116211334 116212308 Zm00004b029906c Zm00004b029906,Zm00004b029907 simMerged
exon.580365 chr6 116306997 116307233 Zm00004b029909 116306997 116307233 Zm00004b029909c Zm00004b029909,Zm00004b029910 simMerged
exon.580365 chr6 116306997 116307233 Zm00004b029909c 116306997 116307233 Zm00004b029909c Zm00004b029909,Zm00004b029910 simMerged
exon.580432 chr6 116416553 116418472 Zm00004b029913 116416553 116418472 Zm00004b029913c Zm00004b029913,Zm00004b029914 simMerged
exon.580432 chr6 116416553 116418472 Zm00004b029913c 116416553 116418472 Zm00004b029913c Zm00004b029913,Zm00004b029914 simMerged
exon.580463 chr6 116496313 116497722 Zm00004b029915 116496313 116497722 Zm00004b029915c Zm00004b029915,Zm00004b029916 simMerged
exon.580463 chr6 116496313 116497722 Zm00004b029915c 116496313 116497722 Zm00004b029915c Zm00004b029915,Zm00004b029916 simMerged
exon.580473 chr6 116587163 116587598 Zm00004b029918 116587163 116587057 Zm00004b029918c Zm00004b029918,Zm00004b029919 simMerged
exon.580473 chr6 116587163 116587598 Zm00004b029918c 116587163 116587057 Zm00004b029918c Zm00004b029918,Zm00004b029919 simMerged
exon.580474 chr6 116586468 116587057 Zm00004b029918 116587163 116587057 Zm00004b029918c Zm00004b029918,Zm00004b029919 simMerged
exon.580474 chr6 116586468 116587057 Zm00004b029918c 116587163 116587057 Zm00004b029918c Zm00004b029918,Zm00004b029919 simMerged
exon.580548 chr6 116749621 116750137 Zm00004b029921 116749621 116754715 Zm00004b029921c Zm00004b029921,Zm00004b029922 simMerged
exon.580548 chr6 116749621 116750137 Zm00004b029921c 116749621 116754715 Zm00004b029921c Zm00004b029921,Zm00004b029922 simMerged
exon.580549 chr6 116750226 116750279 Zm00004b029921 116749621 116754715 Zm00004b029921c Zm00004b029921,Zm00004b029922 simMerged
exon.580549 chr6 116750226 116750279 Zm00004b029921c 116749621 116754715 Zm00004b029921c Zm00004b029921,Zm00004b029922 simMerged
exon.580550 chr6 116750436 116750696 Zm00004b029921 116749621 116754715 Zm00004b029921c Zm00004b029921,Zm00004b029922 simMerged
exon.580550 chr6 116750436 116750696 Zm00004b029921c 116749621 116754715 Zm00004b029921c Zm00004b029921,Zm00004b029922 simMerged
exon.580551 chr6 116750805 116750857 Zm00004b029921 116749621 116754715 Zm00004b029921c Zm00004b029921,Zm00004b029922 simMerged
exon.580551 chr6 116750805 116750857 Zm00004b029921c 116749621 116754715 Zm00004b029921c Zm00004b029921,Zm00004b029922 simMerged
exon.580552 chr6 116752274 116752397 Zm00004b029921 116749621 116754715 Zm00004b029921c Zm00004b029921,Zm00004b029922 simMerged
exon.580552 chr6 116752274 116752397 Zm00004b029921c 116749621 116754715 Zm00004b029921c Zm00004b029921,Zm00004b029922 simMerged
exon.580553 chr6 116752487 116752741 Zm00004b029921 116749621 116754715 Zm00004b029921c Zm00004b029921,Zm00004b029922 simMerged
exon.580553 chr6 116752487 116752741 Zm00004b029921c 116749621 116754715 Zm00004b029921c Zm00004b029921,Zm00004b029922 simMerged
exon.580554 chr6 116752874 116753280 Zm00004b029921 116749621 116754715 Zm00004b029921c Zm00004b029921,Zm00004b029922 simMerged
exon.580554 chr6 116752874 116753280 Zm00004b029921c 116749621 116754715 Zm00004b029921c Zm00004b029921,Zm00004b029922 simMerged
exon.580555 chr6 116753428 116754715 Zm00004b029921 116749621 116754715 Zm00004b029921c Zm00004b029921,Zm00004b029922 simMerged
exon.580555 chr6 116753428 116754715 Zm00004b029921c 116749621 116754715 Zm00004b029921c Zm00004b029921,Zm00004b029922 simMerged
exon.580640 chr6 116794922 116795032 Zm00004b029924 116794922 116798340 Zm00004b029924c Zm00004b029924,Zm00004b029925 simMerged
exon.580640 chr6 116794922 116795032 Zm00004b029924c 116794922 116798340 Zm00004b029924c Zm00004b029924,Zm00004b029925 simMerged
exon.580641 chr6 116796033 116796134 Zm00004b029924 116794922 116798340 Zm00004b029924c Zm00004b029924,Zm00004b029925 simMerged
exon.580641 chr6 116796033 116796134 Zm00004b029924c 116794922 116798340 Zm00004b029924c Zm00004b029924,Zm00004b029925 simMerged
exon.580642 chr6 116796850 116796880 Zm00004b029924 116794922 116798340 Zm00004b029924c Zm00004b029924,Zm00004b029925 simMerged
exon.580642 chr6 116796850 116796880 Zm00004b029924c 116794922 116798340 Zm00004b029924c Zm00004b029924,Zm00004b029925 simMerged
exon.580643 chr6 116797958 116798022 Zm00004b029924 116794922 116798340 Zm00004b029924c Zm00004b029924,Zm00004b029925 simMerged
exon.580643 chr6 116797958 116798022 Zm00004b029924c 116794922 116798340 Zm00004b029924c Zm00004b029924,Zm00004b029925 simMerged
exon.580644 chr6 116798119 116798340 Zm00004b029924 116794922 116798340 Zm00004b029924c Zm00004b029924,Zm00004b029925 simMerged
exon.580644 chr6 116798119 116798340 Zm00004b029924c 116794922 116798340 Zm00004b029924c Zm00004b029924,Zm00004b029925 simMerged
exon.580675 chr6 116878191 116878752 Zm00004b029926 116878191 116875961 Zm00004b029926c Zm00004b029926,Zm00004b029927 simMerged
exon.580675 chr6 116878191 116878752 Zm00004b029926c 116878191 116875961 Zm00004b029926c Zm00004b029926,Zm00004b029927 simMerged
exon.580676 chr6 116877298 116877539 Zm00004b029926 116878191 116875961 Zm00004b029926c Zm00004b029926,Zm00004b029927 simMerged
exon.580676 chr6 116877298 116877539 Zm00004b029926c 116878191 116875961 Zm00004b029926c Zm00004b029926,Zm00004b029927 simMerged
exon.580677 chr6 116877083 116877205 Zm00004b029926 116878191 116875961 Zm00004b029926c Zm00004b029926,Zm00004b029927 simMerged
exon.580677 chr6 116877083 116877205 Zm00004b029926c 116878191 116875961 Zm00004b029926c Zm00004b029926,Zm00004b029927 simMerged
exon.580678 chr6 116876731 116876847 Zm00004b029926 116878191 116875961 Zm00004b029926c Zm00004b029926,Zm00004b029927 simMerged
exon.580678 chr6 116876731 116876847 Zm00004b029926c 116878191 116875961 Zm00004b029926c Zm00004b029926,Zm00004b029927 simMerged
exon.580679 chr6 116876236 116876377 Zm00004b029926 116878191 116875961 Zm00004b029926c Zm00004b029926,Zm00004b029927 simMerged
exon.580679 chr6 116876236 116876377 Zm00004b029926c 116878191 116875961 Zm00004b029926c Zm00004b029926,Zm00004b029927 simMerged
exon.580680 chr6 116875765 116875961 Zm00004b029926 116878191 116875961 Zm00004b029926c Zm00004b029926,Zm00004b029927 simMerged
exon.580680 chr6 116875765 116875961 Zm00004b029926c 116878191 116875961 Zm00004b029926c Zm00004b029926,Zm00004b029927 simMerged
exon.580690 chr6 116880799 116881842 Zm00004b029928 116880799 116880361 Zm00004b029928c Zm00004b029928,Zm00004b029929 simMerged
exon.580690 chr6 116880799 116881842 Zm00004b029928c 116880799 116880361 Zm00004b029928c Zm00004b029928,Zm00004b029929 simMerged
exon.580691 chr6 116880299 116880361 Zm00004b029928 116880799 116880361 Zm00004b029928c Zm00004b029928,Zm00004b029929 simMerged
exon.580691 chr6 116880299 116880361 Zm00004b029928c 116880799 116880361 Zm00004b029928c Zm00004b029928,Zm00004b029929 simMerged
exon.581081 chr6 117037398 117037470 Zm00004b029931 117037398 117043606 Zm00004b029931c Zm00004b029931,Zm00004b029932 simMerged
exon.581081 chr6 117037398 117037470 Zm00004b029931c 117037398 117043606 Zm00004b029931c Zm00004b029931,Zm00004b029932 simMerged
exon.581082 chr6 117037492 117037640 Zm00004b029931 117037398 117043606 Zm00004b029931c Zm00004b029931,Zm00004b029932 simMerged
exon.581082 chr6 117037492 117037640 Zm00004b029931c 117037398 117043606 Zm00004b029931c Zm00004b029931,Zm00004b029932 simMerged
exon.581083 chr6 117037723 117037860 Zm00004b029931 117037398 117043606 Zm00004b029931c Zm00004b029931,Zm00004b029932 simMerged
exon.581083 chr6 117037723 117037860 Zm00004b029931c 117037398 117043606 Zm00004b029931c Zm00004b029931,Zm00004b029932 simMerged
exon.581084 chr6 117038170 117038491 Zm00004b029931 117037398 117043606 Zm00004b029931c Zm00004b029931,Zm00004b029932 simMerged
exon.581084 chr6 117038170 117038491 Zm00004b029931c 117037398 117043606 Zm00004b029931c Zm00004b029931,Zm00004b029932 simMerged
exon.581085 chr6 117038746 117038859 Zm00004b029931 117037398 117043606 Zm00004b029931c Zm00004b029931,Zm00004b029932 simMerged
exon.581085 chr6 117038746 117038859 Zm00004b029931c 117037398 117043606 Zm00004b029931c Zm00004b029931,Zm00004b029932 simMerged
exon.581086 chr6 117038971 117039088 Zm00004b029931 117037398 117043606 Zm00004b029931c Zm00004b029931,Zm00004b029932 simMerged
exon.581086 chr6 117038971 117039088 Zm00004b029931c 117037398 117043606 Zm00004b029931c Zm00004b029931,Zm00004b029932 simMerged
exon.581087 chr6 117039286 117039365 Zm00004b029931 117037398 117043606 Zm00004b029931c Zm00004b029931,Zm00004b029932 simMerged
exon.581087 chr6 117039286 117039365 Zm00004b029931c 117037398 117043606 Zm00004b029931c Zm00004b029931,Zm00004b029932 simMerged
exon.581088 chr6 117039462 117039538 Zm00004b029931 117037398 117043606 Zm00004b029931c Zm00004b029931,Zm00004b029932 simMerged
exon.581088 chr6 117039462 117039538 Zm00004b029931c 117037398 117043606 Zm00004b029931c Zm00004b029931,Zm00004b029932 simMerged
exon.581089 chr6 117039987 117040058 Zm00004b029931 117037398 117043606 Zm00004b029931c Zm00004b029931,Zm00004b029932 simMerged
exon.581089 chr6 117039987 117040058 Zm00004b029931c 117037398 117043606 Zm00004b029931c Zm00004b029931,Zm00004b029932 simMerged
exon.581090 chr6 117040362 117040481 Zm00004b029931 117037398 117043606 Zm00004b029931c Zm00004b029931,Zm00004b029932 simMerged
exon.581090 chr6 117040362 117040481 Zm00004b029931c 117037398 117043606 Zm00004b029931c Zm00004b029931,Zm00004b029932 simMerged
exon.581091 chr6 117043586 117043606 Zm00004b029931 117037398 117043606 Zm00004b029931c Zm00004b029931,Zm00004b029932 simMerged
exon.581091 chr6 117043586 117043606 Zm00004b029931c 117037398 117043606 Zm00004b029931c Zm00004b029931,Zm00004b029932 simMerged
exon.581235 chr6 117229700 117231737 Zm00004b029934 117229700 117250129 Zm00004b029934c Zm00004b029934,Zm00004b029935 simMerged
exon.581235 chr6 117229700 117231737 Zm00004b029934c 117229700 117250129 Zm00004b029934c Zm00004b029934,Zm00004b029935 simMerged
exon.581236 chr6 117237760 117237810 Zm00004b029934 117229700 117250129 Zm00004b029934c Zm00004b029934,Zm00004b029935 simMerged
exon.581236 chr6 117237760 117237810 Zm00004b029934c 117229700 117250129 Zm00004b029934c Zm00004b029934,Zm00004b029935 simMerged
exon.581237 chr6 117237882 117238068 Zm00004b029934 117229700 117250129 Zm00004b029934c Zm00004b029934,Zm00004b029935 simMerged
exon.581237 chr6 117237882 117238068 Zm00004b029934c 117229700 117250129 Zm00004b029934c Zm00004b029934,Zm00004b029935 simMerged
exon.581238 chr6 117238540 117239015 Zm00004b029934 117229700 117250129 Zm00004b029934c Zm00004b029934,Zm00004b029935 simMerged
exon.581238 chr6 117238540 117239015 Zm00004b029934c 117229700 117250129 Zm00004b029934c Zm00004b029934,Zm00004b029935 simMerged
exon.581239 chr6 117243184 117243234 Zm00004b029934 117229700 117250129 Zm00004b029934c Zm00004b029934,Zm00004b029935 simMerged
exon.581239 chr6 117243184 117243234 Zm00004b029934c 117229700 117250129 Zm00004b029934c Zm00004b029934,Zm00004b029935 simMerged
exon.581240 chr6 117243306 117243492 Zm00004b029934 117229700 117250129 Zm00004b029934c Zm00004b029934,Zm00004b029935 simMerged
exon.581240 chr6 117243306 117243492 Zm00004b029934c 117229700 117250129 Zm00004b029934c Zm00004b029934,Zm00004b029935 simMerged
exon.581241 chr6 117243963 117244456 Zm00004b029934 117229700 117250129 Zm00004b029934c Zm00004b029934,Zm00004b029935 simMerged
exon.581241 chr6 117243963 117244456 Zm00004b029934c 117229700 117250129 Zm00004b029934c Zm00004b029934,Zm00004b029935 simMerged
exon.581242 chr6 117248304 117248354 Zm00004b029934 117229700 117250129 Zm00004b029934c Zm00004b029934,Zm00004b029935 simMerged
exon.581242 chr6 117248304 117248354 Zm00004b029934c 117229700 117250129 Zm00004b029934c Zm00004b029934,Zm00004b029935 simMerged
exon.581243 chr6 117248426 117248612 Zm00004b029934 117229700 117250129 Zm00004b029934c Zm00004b029934,Zm00004b029935 simMerged
exon.581243 chr6 117248426 117248612 Zm00004b029934c 117229700 117250129 Zm00004b029934c Zm00004b029934,Zm00004b029935 simMerged
exon.581244 chr6 117249084 117249559 Zm00004b029934 117229700 117250129 Zm00004b029934c Zm00004b029934,Zm00004b029935 simMerged
exon.581244 chr6 117249084 117249559 Zm00004b029934c 117229700 117250129 Zm00004b029934c Zm00004b029934,Zm00004b029935 simMerged
exon.581245 chr6 117249722 117250129 Zm00004b029934 117229700 117250129 Zm00004b029934c Zm00004b029934,Zm00004b029935 simMerged
exon.581245 chr6 117249722 117250129 Zm00004b029934c 117229700 117250129 Zm00004b029934c Zm00004b029934,Zm00004b029935 simMerged
exon.581286 chr6 117495388 117495742 Zm00004b029937 117495388 117495302 Zm00004b029937c Zm00004b029937,Zm00004b029938 simMerged
exon.581286 chr6 117495388 117495742 Zm00004b029937c 117495388 117495302 Zm00004b029937c Zm00004b029937,Zm00004b029938 simMerged
exon.581287 chr6 117494898 117495302 Zm00004b029937 117495388 117495302 Zm00004b029937c Zm00004b029937,Zm00004b029938 simMerged
exon.581287 chr6 117494898 117495302 Zm00004b029937c 117495388 117495302 Zm00004b029937c Zm00004b029937,Zm00004b029938 simMerged
exon.581377 chr6 117690571 117691110 Zm00004b029941 117690571 117682076 Zm00004b029941c Zm00004b029941,Zm00004b029942 simMerged
exon.581377 chr6 117690571 117691110 Zm00004b029941c 117690571 117682076 Zm00004b029941c Zm00004b029941,Zm00004b029942 simMerged
exon.581378 chr6 117683886 117684120 Zm00004b029941 117690571 117682076 Zm00004b029941c Zm00004b029941,Zm00004b029942 simMerged
exon.581378 chr6 117683886 117684120 Zm00004b029941c 117690571 117682076 Zm00004b029941c Zm00004b029941,Zm00004b029942 simMerged
exon.581379 chr6 117683515 117683690 Zm00004b029941 117690571 117682076 Zm00004b029941c Zm00004b029941,Zm00004b029942 simMerged
exon.581379 chr6 117683515 117683690 Zm00004b029941c 117690571 117682076 Zm00004b029941c Zm00004b029941,Zm00004b029942 simMerged
exon.581380 chr6 117682778 117683407 Zm00004b029941 117690571 117682076 Zm00004b029941c Zm00004b029941,Zm00004b029942 simMerged
exon.581380 chr6 117682778 117683407 Zm00004b029941c 117690571 117682076 Zm00004b029941c Zm00004b029941,Zm00004b029942 simMerged
exon.581381 chr6 117681717 117682076 Zm00004b029941 117690571 117682076 Zm00004b029941c Zm00004b029941,Zm00004b029942 simMerged
exon.581381 chr6 117681717 117682076 Zm00004b029941c 117690571 117682076 Zm00004b029941c Zm00004b029941,Zm00004b029942 simMerged
exon.581502 chr6 118310421 118311164 Zm00004b029947 118310421 118319591 Zm00004b029947c Zm00004b029947,Zm00004b029948 simMerged
exon.581502 chr6 118310421 118311164 Zm00004b029947c 118310421 118319591 Zm00004b029947c Zm00004b029947,Zm00004b029948 simMerged
exon.581503 chr6 118311252 118311983 Zm00004b029947 118310421 118319591 Zm00004b029947c Zm00004b029947,Zm00004b029948 simMerged
exon.581503 chr6 118311252 118311983 Zm00004b029947c 118310421 118319591 Zm00004b029947c Zm00004b029947,Zm00004b029948 simMerged
exon.581504 chr6 118312075 118312228 Zm00004b029947 118310421 118319591 Zm00004b029947c Zm00004b029947,Zm00004b029948 simMerged
exon.581504 chr6 118312075 118312228 Zm00004b029947c 118310421 118319591 Zm00004b029947c Zm00004b029947,Zm00004b029948 simMerged
exon.581505 chr6 118312315 118312653 Zm00004b029947 118310421 118319591 Zm00004b029947c Zm00004b029947,Zm00004b029948 simMerged
exon.581505 chr6 118312315 118312653 Zm00004b029947c 118310421 118319591 Zm00004b029947c Zm00004b029947,Zm00004b029948 simMerged
exon.581506 chr6 118313065 118313865 Zm00004b029947 118310421 118319591 Zm00004b029947c Zm00004b029947,Zm00004b029948 simMerged
exon.581506 chr6 118313065 118313865 Zm00004b029947c 118310421 118319591 Zm00004b029947c Zm00004b029947,Zm00004b029948 simMerged
exon.581507 chr6 118313951 118314282 Zm00004b029947 118310421 118319591 Zm00004b029947c Zm00004b029947,Zm00004b029948 simMerged
exon.581507 chr6 118313951 118314282 Zm00004b029947c 118310421 118319591 Zm00004b029947c Zm00004b029947,Zm00004b029948 simMerged
exon.581508 chr6 118314364 118314490 Zm00004b029947 118310421 118319591 Zm00004b029947c Zm00004b029947,Zm00004b029948 simMerged
exon.581508 chr6 118314364 118314490 Zm00004b029947c 118310421 118319591 Zm00004b029947c Zm00004b029947,Zm00004b029948 simMerged
exon.581509 chr6 118314606 118314764 Zm00004b029947 118310421 118319591 Zm00004b029947c Zm00004b029947,Zm00004b029948 simMerged
exon.581509 chr6 118314606 118314764 Zm00004b029947c 118310421 118319591 Zm00004b029947c Zm00004b029947,Zm00004b029948 simMerged
exon.581510 chr6 118314887 118316263 Zm00004b029947 118310421 118319591 Zm00004b029947c Zm00004b029947,Zm00004b029948 simMerged
exon.581510 chr6 118314887 118316263 Zm00004b029947c 118310421 118319591 Zm00004b029947c Zm00004b029947,Zm00004b029948 simMerged
exon.581511 chr6 118316352 118316618 Zm00004b029947 118310421 118319591 Zm00004b029947c Zm00004b029947,Zm00004b029948 simMerged
exon.581511 chr6 118316352 118316618 Zm00004b029947c 118310421 118319591 Zm00004b029947c Zm00004b029947,Zm00004b029948 simMerged
exon.581512 chr6 118318966 118319591 Zm00004b029947 118310421 118319591 Zm00004b029947c Zm00004b029947,Zm00004b029948 simMerged
exon.581512 chr6 118318966 118319591 Zm00004b029947c 118310421 118319591 Zm00004b029947c Zm00004b029947,Zm00004b029948 simMerged
exon.581679 chr6 118632326 118633345 Zm00004b029952 118632326 118633345 Zm00004b029952c Zm00004b029952,Zm00004b029953 simMerged
exon.581679 chr6 118632326 118633345 Zm00004b029952c 118632326 118633345 Zm00004b029952c Zm00004b029952,Zm00004b029953 simMerged
exon.582065 chr6 119094756 119095182 Zm00004b029961 119094756 119081736 Zm00004b029961c Zm00004b029961,Zm00004b029962 simMerged
exon.582065 chr6 119094756 119095182 Zm00004b029961c 119094756 119081736 Zm00004b029961c Zm00004b029961,Zm00004b029962 simMerged
exon.582066 chr6 119092435 119093338 Zm00004b029961 119094756 119081736 Zm00004b029961c Zm00004b029961,Zm00004b029962 simMerged
exon.582066 chr6 119092435 119093338 Zm00004b029961c 119094756 119081736 Zm00004b029961c Zm00004b029961,Zm00004b029962 simMerged
exon.582067 chr6 119092268 119092336 Zm00004b029961 119094756 119081736 Zm00004b029961c Zm00004b029961,Zm00004b029962 simMerged
exon.582067 chr6 119092268 119092336 Zm00004b029961c 119094756 119081736 Zm00004b029961c Zm00004b029961,Zm00004b029962 simMerged
exon.582068 chr6 119082243 119082439 Zm00004b029961 119094756 119081736 Zm00004b029961c Zm00004b029961,Zm00004b029962 simMerged
exon.582068 chr6 119082243 119082439 Zm00004b029961c 119094756 119081736 Zm00004b029961c Zm00004b029961,Zm00004b029962 simMerged
exon.582069 chr6 119082095 119082151 Zm00004b029961 119094756 119081736 Zm00004b029961c Zm00004b029961,Zm00004b029962 simMerged
exon.582069 chr6 119082095 119082151 Zm00004b029961c 119094756 119081736 Zm00004b029961c Zm00004b029961,Zm00004b029962 simMerged
exon.582070 chr6 119081072 119081736 Zm00004b029961 119094756 119081736 Zm00004b029961c Zm00004b029961,Zm00004b029962 simMerged
exon.582070 chr6 119081072 119081736 Zm00004b029961c 119094756 119081736 Zm00004b029961c Zm00004b029961,Zm00004b029962 simMerged
exon.582125 chr6 119375129 119375521 Zm00004b029964 119375129 119374505 Zm00004b029964c Zm00004b029964,Zm00004b029965 simMerged
exon.582125 chr6 119375129 119375521 Zm00004b029964c 119375129 119374505 Zm00004b029964c Zm00004b029964,Zm00004b029965 simMerged
exon.582126 chr6 119374859 119375050 Zm00004b029964 119375129 119374505 Zm00004b029964c Zm00004b029964,Zm00004b029965 simMerged
exon.582126 chr6 119374859 119375050 Zm00004b029964c 119375129 119374505 Zm00004b029964c Zm00004b029964,Zm00004b029965 simMerged
exon.582127 chr6 119374605 119374770 Zm00004b029964 119375129 119374505 Zm00004b029964c Zm00004b029964,Zm00004b029965 simMerged
exon.582127 chr6 119374605 119374770 Zm00004b029964c 119375129 119374505 Zm00004b029964c Zm00004b029964,Zm00004b029965 simMerged
exon.582128 chr6 119373813 119374505 Zm00004b029964 119375129 119374505 Zm00004b029964c Zm00004b029964,Zm00004b029965 simMerged
exon.582128 chr6 119373813 119374505 Zm00004b029964c 119375129 119374505 Zm00004b029964c Zm00004b029964,Zm00004b029965 simMerged
exon.582158 chr6 119470979 119471415 Zm00004b029967 119470979 119453234 Zm00004b029967c Zm00004b029967,Zm00004b029968 simMerged
exon.582158 chr6 119470979 119471415 Zm00004b029967c 119470979 119453234 Zm00004b029967c Zm00004b029967,Zm00004b029968 simMerged
exon.582159 chr6 119469349 119470385 Zm00004b029967 119470979 119453234 Zm00004b029967c Zm00004b029967,Zm00004b029968 simMerged
exon.582159 chr6 119469349 119470385 Zm00004b029967c 119470979 119453234 Zm00004b029967c Zm00004b029967,Zm00004b029968 simMerged
exon.582160 chr6 119467749 119468400 Zm00004b029967 119470979 119453234 Zm00004b029967c Zm00004b029967,Zm00004b029968 simMerged
exon.582160 chr6 119467749 119468400 Zm00004b029967c 119470979 119453234 Zm00004b029967c Zm00004b029967,Zm00004b029968 simMerged
exon.582161 chr6 119467579 119467665 Zm00004b029967 119470979 119453234 Zm00004b029967c Zm00004b029967,Zm00004b029968 simMerged
exon.582161 chr6 119467579 119467665 Zm00004b029967c 119470979 119453234 Zm00004b029967c Zm00004b029967,Zm00004b029968 simMerged
exon.582162 chr6 119465930 119465976 Zm00004b029967 119470979 119453234 Zm00004b029967c Zm00004b029967,Zm00004b029968 simMerged
exon.582162 chr6 119465930 119465976 Zm00004b029967c 119470979 119453234 Zm00004b029967c Zm00004b029967,Zm00004b029968 simMerged
exon.582163 chr6 119465378 119465487 Zm00004b029967 119470979 119453234 Zm00004b029967c Zm00004b029967,Zm00004b029968 simMerged
exon.582163 chr6 119465378 119465487 Zm00004b029967c 119470979 119453234 Zm00004b029967c Zm00004b029967,Zm00004b029968 simMerged
exon.582164 chr6 119463186 119463412 Zm00004b029967 119470979 119453234 Zm00004b029967c Zm00004b029967,Zm00004b029968 simMerged
exon.582164 chr6 119463186 119463412 Zm00004b029967c 119470979 119453234 Zm00004b029967c Zm00004b029967,Zm00004b029968 simMerged
exon.582165 chr6 119462186 119462278 Zm00004b029967 119470979 119453234 Zm00004b029967c Zm00004b029967,Zm00004b029968 simMerged
exon.582165 chr6 119462186 119462278 Zm00004b029967c 119470979 119453234 Zm00004b029967c Zm00004b029967,Zm00004b029968 simMerged
exon.582166 chr6 119461976 119462035 Zm00004b029967 119470979 119453234 Zm00004b029967c Zm00004b029967,Zm00004b029968 simMerged
exon.582166 chr6 119461976 119462035 Zm00004b029967c 119470979 119453234 Zm00004b029967c Zm00004b029967,Zm00004b029968 simMerged
exon.582167 chr6 119460988 119461077 Zm00004b029967 119470979 119453234 Zm00004b029967c Zm00004b029967,Zm00004b029968 simMerged
exon.582167 chr6 119460988 119461077 Zm00004b029967c 119470979 119453234 Zm00004b029967c Zm00004b029967,Zm00004b029968 simMerged
exon.582168 chr6 119460806 119460889 Zm00004b029967 119470979 119453234 Zm00004b029967c Zm00004b029967,Zm00004b029968 simMerged
exon.582168 chr6 119460806 119460889 Zm00004b029967c 119470979 119453234 Zm00004b029967c Zm00004b029967,Zm00004b029968 simMerged
exon.582169 chr6 119460603 119460671 Zm00004b029967 119470979 119453234 Zm00004b029967c Zm00004b029967,Zm00004b029968 simMerged
exon.582169 chr6 119460603 119460671 Zm00004b029967c 119470979 119453234 Zm00004b029967c Zm00004b029967,Zm00004b029968 simMerged
exon.582170 chr6 119459953 119460012 Zm00004b029967 119470979 119453234 Zm00004b029967c Zm00004b029967,Zm00004b029968 simMerged
exon.582170 chr6 119459953 119460012 Zm00004b029967c 119470979 119453234 Zm00004b029967c Zm00004b029967,Zm00004b029968 simMerged
exon.582171 chr6 119459113 119459184 Zm00004b029967 119470979 119453234 Zm00004b029967c Zm00004b029967,Zm00004b029968 simMerged
exon.582171 chr6 119459113 119459184 Zm00004b029967c 119470979 119453234 Zm00004b029967c Zm00004b029967,Zm00004b029968 simMerged
exon.582172 chr6 119458024 119458131 Zm00004b029967 119470979 119453234 Zm00004b029967c Zm00004b029967,Zm00004b029968 simMerged
exon.582172 chr6 119458024 119458131 Zm00004b029967c 119470979 119453234 Zm00004b029967c Zm00004b029967,Zm00004b029968 simMerged
exon.582173 chr6 119457298 119457374 Zm00004b029967 119470979 119453234 Zm00004b029967c Zm00004b029967,Zm00004b029968 simMerged
exon.582173 chr6 119457298 119457374 Zm00004b029967c 119470979 119453234 Zm00004b029967c Zm00004b029967,Zm00004b029968 simMerged
exon.582174 chr6 119457048 119457131 Zm00004b029967 119470979 119453234 Zm00004b029967c Zm00004b029967,Zm00004b029968 simMerged
exon.582174 chr6 119457048 119457131 Zm00004b029967c 119470979 119453234 Zm00004b029967c Zm00004b029967,Zm00004b029968 simMerged
exon.582175 chr6 119456778 119456889 Zm00004b029967 119470979 119453234 Zm00004b029967c Zm00004b029967,Zm00004b029968 simMerged
exon.582175 chr6 119456778 119456889 Zm00004b029967c 119470979 119453234 Zm00004b029967c Zm00004b029967,Zm00004b029968 simMerged
exon.582176 chr6 119456194 119456283 Zm00004b029967 119470979 119453234 Zm00004b029967c Zm00004b029967,Zm00004b029968 simMerged
exon.582176 chr6 119456194 119456283 Zm00004b029967c 119470979 119453234 Zm00004b029967c Zm00004b029967,Zm00004b029968 simMerged
exon.582177 chr6 119453607 119453672 Zm00004b029967 119470979 119453234 Zm00004b029967c Zm00004b029967,Zm00004b029968 simMerged
exon.582177 chr6 119453607 119453672 Zm00004b029967c 119470979 119453234 Zm00004b029967c Zm00004b029967,Zm00004b029968 simMerged
exon.582178 chr6 119453437 119453532 Zm00004b029967 119470979 119453234 Zm00004b029967c Zm00004b029967,Zm00004b029968 simMerged
exon.582178 chr6 119453437 119453532 Zm00004b029967c 119470979 119453234 Zm00004b029967c Zm00004b029967,Zm00004b029968 simMerged
exon.582179 chr6 119452600 119453234 Zm00004b029967 119470979 119453234 Zm00004b029967c Zm00004b029967,Zm00004b029968 simMerged
exon.582179 chr6 119452600 119453234 Zm00004b029967c 119470979 119453234 Zm00004b029967c Zm00004b029967,Zm00004b029968 simMerged
exon.582320 chr6 119755495 119755911 Zm00004b029970 119755495 119755911 Zm00004b029970c Zm00004b029970,Zm00004b029971 simMerged
exon.582320 chr6 119755495 119755911 Zm00004b029970c 119755495 119755911 Zm00004b029970c Zm00004b029970,Zm00004b029971 simMerged
exon.582325 chr6 119870636 119870860 Zm00004b029972 119870636 119870555 Zm00004b029972c Zm00004b029972,Zm00004b029973 simMerged
exon.582325 chr6 119870636 119870860 Zm00004b029972c 119870636 119870555 Zm00004b029972c Zm00004b029972,Zm00004b029973 simMerged
exon.582326 chr6 119870042 119870555 Zm00004b029972 119870636 119870555 Zm00004b029972c Zm00004b029972,Zm00004b029973 simMerged
exon.582326 chr6 119870042 119870555 Zm00004b029972c 119870636 119870555 Zm00004b029972c Zm00004b029972,Zm00004b029973 simMerged
exon.582518 chr6 119937751 119938177 Zm00004b029975 119937751 119918318 Zm00004b029975c Zm00004b029975,Zm00004b029976 simMerged
exon.582518 chr6 119937751 119938177 Zm00004b029975c 119937751 119918318 Zm00004b029975c Zm00004b029975,Zm00004b029976 simMerged
exon.582519 chr6 119935366 119935728 Zm00004b029975 119937751 119918318 Zm00004b029975c Zm00004b029975,Zm00004b029976 simMerged
exon.582519 chr6 119935366 119935728 Zm00004b029975c 119937751 119918318 Zm00004b029975c Zm00004b029975,Zm00004b029976 simMerged
exon.582520 chr6 119935102 119935283 Zm00004b029975 119937751 119918318 Zm00004b029975c Zm00004b029975,Zm00004b029976 simMerged
exon.582520 chr6 119935102 119935283 Zm00004b029975c 119937751 119918318 Zm00004b029975c Zm00004b029975,Zm00004b029976 simMerged
exon.582521 chr6 119933702 119933828 Zm00004b029975 119937751 119918318 Zm00004b029975c Zm00004b029975,Zm00004b029976 simMerged
exon.582521 chr6 119933702 119933828 Zm00004b029975c 119937751 119918318 Zm00004b029975c Zm00004b029975,Zm00004b029976 simMerged
exon.582522 chr6 119933338 119933556 Zm00004b029975 119937751 119918318 Zm00004b029975c Zm00004b029975,Zm00004b029976 simMerged
exon.582522 chr6 119933338 119933556 Zm00004b029975c 119937751 119918318 Zm00004b029975c Zm00004b029975,Zm00004b029976 simMerged
exon.582523 chr6 119932956 119933172 Zm00004b029975 119937751 119918318 Zm00004b029975c Zm00004b029975,Zm00004b029976 simMerged
exon.582523 chr6 119932956 119933172 Zm00004b029975c 119937751 119918318 Zm00004b029975c Zm00004b029975,Zm00004b029976 simMerged
exon.582524 chr6 119932729 119932874 Zm00004b029975 119937751 119918318 Zm00004b029975c Zm00004b029975,Zm00004b029976 simMerged
exon.582524 chr6 119932729 119932874 Zm00004b029975c 119937751 119918318 Zm00004b029975c Zm00004b029975,Zm00004b029976 simMerged
exon.582525 chr6 119932480 119932625 Zm00004b029975 119937751 119918318 Zm00004b029975c Zm00004b029975,Zm00004b029976 simMerged
exon.582525 chr6 119932480 119932625 Zm00004b029975c 119937751 119918318 Zm00004b029975c Zm00004b029975,Zm00004b029976 simMerged
exon.582526 chr6 119931231 119931380 Zm00004b029975 119937751 119918318 Zm00004b029975c Zm00004b029975,Zm00004b029976 simMerged
exon.582526 chr6 119931231 119931380 Zm00004b029975c 119937751 119918318 Zm00004b029975c Zm00004b029975,Zm00004b029976 simMerged
exon.582527 chr6 119931092 119931140 Zm00004b029975 119937751 119918318 Zm00004b029975c Zm00004b029975,Zm00004b029976 simMerged
exon.582527 chr6 119931092 119931140 Zm00004b029975c 119937751 119918318 Zm00004b029975c Zm00004b029975,Zm00004b029976 simMerged
exon.582528 chr6 119930829 119931017 Zm00004b029975 119937751 119918318 Zm00004b029975c Zm00004b029975,Zm00004b029976 simMerged
exon.582528 chr6 119930829 119931017 Zm00004b029975c 119937751 119918318 Zm00004b029975c Zm00004b029975,Zm00004b029976 simMerged
exon.582529 chr6 119930438 119930620 Zm00004b029975 119937751 119918318 Zm00004b029975c Zm00004b029975,Zm00004b029976 simMerged
exon.582529 chr6 119930438 119930620 Zm00004b029975c 119937751 119918318 Zm00004b029975c Zm00004b029975,Zm00004b029976 simMerged
exon.582530 chr6 119929630 119929667 Zm00004b029975 119937751 119918318 Zm00004b029975c Zm00004b029975,Zm00004b029976 simMerged
exon.582530 chr6 119929630 119929667 Zm00004b029975c 119937751 119918318 Zm00004b029975c Zm00004b029975,Zm00004b029976 simMerged
exon.582531 chr6 119929402 119929528 Zm00004b029975 119937751 119918318 Zm00004b029975c Zm00004b029975,Zm00004b029976 simMerged
exon.582531 chr6 119929402 119929528 Zm00004b029975c 119937751 119918318 Zm00004b029975c Zm00004b029975,Zm00004b029976 simMerged
exon.582532 chr6 119929129 119929281 Zm00004b029975 119937751 119918318 Zm00004b029975c Zm00004b029975,Zm00004b029976 simMerged
exon.582532 chr6 119929129 119929281 Zm00004b029975c 119937751 119918318 Zm00004b029975c Zm00004b029975,Zm00004b029976 simMerged
exon.582533 chr6 119928975 119929040 Zm00004b029975 119937751 119918318 Zm00004b029975c Zm00004b029975,Zm00004b029976 simMerged
exon.582533 chr6 119928975 119929040 Zm00004b029975c 119937751 119918318 Zm00004b029975c Zm00004b029975,Zm00004b029976 simMerged
exon.582534 chr6 119928749 119928885 Zm00004b029975 119937751 119918318 Zm00004b029975c Zm00004b029975,Zm00004b029976 simMerged
exon.582534 chr6 119928749 119928885 Zm00004b029975c 119937751 119918318 Zm00004b029975c Zm00004b029975,Zm00004b029976 simMerged
exon.582535 chr6 119928551 119928668 Zm00004b029975 119937751 119918318 Zm00004b029975c Zm00004b029975,Zm00004b029976 simMerged
exon.582535 chr6 119928551 119928668 Zm00004b029975c 119937751 119918318 Zm00004b029975c Zm00004b029975,Zm00004b029976 simMerged
exon.582536 chr6 119928297 119928455 Zm00004b029975 119937751 119918318 Zm00004b029975c Zm00004b029975,Zm00004b029976 simMerged
exon.582536 chr6 119928297 119928455 Zm00004b029975c 119937751 119918318 Zm00004b029975c Zm00004b029975,Zm00004b029976 simMerged
exon.582537 chr6 119927999 119928198 Zm00004b029975 119937751 119918318 Zm00004b029975c Zm00004b029975,Zm00004b029976 simMerged
exon.582537 chr6 119927999 119928198 Zm00004b029975c 119937751 119918318 Zm00004b029975c Zm00004b029975,Zm00004b029976 simMerged
exon.582538 chr6 119923913 119924063 Zm00004b029975 119937751 119918318 Zm00004b029975c Zm00004b029975,Zm00004b029976 simMerged
exon.582538 chr6 119923913 119924063 Zm00004b029975c 119937751 119918318 Zm00004b029975c Zm00004b029975,Zm00004b029976 simMerged
exon.582539 chr6 119923676 119923819 Zm00004b029975 119937751 119918318 Zm00004b029975c Zm00004b029975,Zm00004b029976 simMerged
exon.582539 chr6 119923676 119923819 Zm00004b029975c 119937751 119918318 Zm00004b029975c Zm00004b029975,Zm00004b029976 simMerged
exon.582540 chr6 119923513 119923593 Zm00004b029975 119937751 119918318 Zm00004b029975c Zm00004b029975,Zm00004b029976 simMerged
exon.582540 chr6 119923513 119923593 Zm00004b029975c 119937751 119918318 Zm00004b029975c Zm00004b029975,Zm00004b029976 simMerged
exon.582541 chr6 119922861 119923418 Zm00004b029975 119937751 119918318 Zm00004b029975c Zm00004b029975,Zm00004b029976 simMerged
exon.582541 chr6 119922861 119923418 Zm00004b029975c 119937751 119918318 Zm00004b029975c Zm00004b029975,Zm00004b029976 simMerged
exon.582542 chr6 119922668 119922769 Zm00004b029975 119937751 119918318 Zm00004b029975c Zm00004b029975,Zm00004b029976 simMerged
exon.582542 chr6 119922668 119922769 Zm00004b029975c 119937751 119918318 Zm00004b029975c Zm00004b029975,Zm00004b029976 simMerged
exon.582543 chr6 119921352 119921425 Zm00004b029975 119937751 119918318 Zm00004b029975c Zm00004b029975,Zm00004b029976 simMerged
exon.582543 chr6 119921352 119921425 Zm00004b029975c 119937751 119918318 Zm00004b029975c Zm00004b029975,Zm00004b029976 simMerged
exon.582544 chr6 119921203 119921254 Zm00004b029975 119937751 119918318 Zm00004b029975c Zm00004b029975,Zm00004b029976 simMerged
exon.582544 chr6 119921203 119921254 Zm00004b029975c 119937751 119918318 Zm00004b029975c Zm00004b029975,Zm00004b029976 simMerged
exon.582545 chr6 119920048 119920134 Zm00004b029975 119937751 119918318 Zm00004b029975c Zm00004b029975,Zm00004b029976 simMerged
exon.582545 chr6 119920048 119920134 Zm00004b029975c 119937751 119918318 Zm00004b029975c Zm00004b029975,Zm00004b029976 simMerged
exon.582546 chr6 119919928 119919965 Zm00004b029975 119937751 119918318 Zm00004b029975c Zm00004b029975,Zm00004b029976 simMerged
exon.582546 chr6 119919928 119919965 Zm00004b029975c 119937751 119918318 Zm00004b029975c Zm00004b029975,Zm00004b029976 simMerged
exon.582547 chr6 119919594 119919653 Zm00004b029975 119937751 119918318 Zm00004b029975c Zm00004b029975,Zm00004b029976 simMerged
exon.582547 chr6 119919594 119919653 Zm00004b029975c 119937751 119918318 Zm00004b029975c Zm00004b029975,Zm00004b029976 simMerged
exon.582548 chr6 119919353 119919510 Zm00004b029975 119937751 119918318 Zm00004b029975c Zm00004b029975,Zm00004b029976 simMerged
exon.582548 chr6 119919353 119919510 Zm00004b029975c 119937751 119918318 Zm00004b029975c Zm00004b029975,Zm00004b029976 simMerged
exon.582549 chr6 119918721 119919241 Zm00004b029975 119937751 119918318 Zm00004b029975c Zm00004b029975,Zm00004b029976 simMerged
exon.582549 chr6 119918721 119919241 Zm00004b029975c 119937751 119918318 Zm00004b029975c Zm00004b029975,Zm00004b029976 simMerged
exon.582550 chr6 119918343 119918638 Zm00004b029975 119937751 119918318 Zm00004b029975c Zm00004b029975,Zm00004b029976 simMerged
exon.582550 chr6 119918343 119918638 Zm00004b029975c 119937751 119918318 Zm00004b029975c Zm00004b029975,Zm00004b029976 simMerged
exon.582551 chr6 119917605 119918318 Zm00004b029975 119937751 119918318 Zm00004b029975c Zm00004b029975,Zm00004b029976 simMerged
exon.582551 chr6 119917605 119918318 Zm00004b029975c 119937751 119918318 Zm00004b029975c Zm00004b029975,Zm00004b029976 simMerged
exon.582616 chr6 120092813 120093110 Zm00004b029977 120092813 120096599 Zm00004b029977c Zm00004b029977,Zm00004b029978 simMerged
exon.582616 chr6 120092813 120093110 Zm00004b029977c 120092813 120096599 Zm00004b029977c Zm00004b029977,Zm00004b029978 simMerged
exon.582617 chr6 120095651 120095842 Zm00004b029977 120092813 120096599 Zm00004b029977c Zm00004b029977,Zm00004b029978 simMerged
exon.582617 chr6 120095651 120095842 Zm00004b029977c 120092813 120096599 Zm00004b029977c Zm00004b029977,Zm00004b029978 simMerged
exon.582618 chr6 120096068 120096599 Zm00004b029977 120092813 120096599 Zm00004b029977c Zm00004b029977,Zm00004b029978 simMerged
exon.582618 chr6 120096068 120096599 Zm00004b029977c 120092813 120096599 Zm00004b029977c Zm00004b029977,Zm00004b029978 simMerged
exon.582653 chr6 120520868 120521713 Zm00004b029983 120520868 120521713 Zm00004b029983c Zm00004b029983,Zm00004b029984 simMerged
exon.582653 chr6 120520868 120521713 Zm00004b029983c 120520868 120521713 Zm00004b029983c Zm00004b029983,Zm00004b029984 simMerged
exon.582675 chr6 120570780 120573644 Zm00004b029985 120570780 120573644 Zm00004b029985c Zm00004b029985,Zm00004b029986 simMerged
exon.582675 chr6 120570780 120573644 Zm00004b029985c 120570780 120573644 Zm00004b029985c Zm00004b029985,Zm00004b029986 simMerged
exon.582889 chr6 121108138 121108279 Zm00004b029993 121108138 121110154 Zm00004b029993c Zm00004b029993,Zm00004b029994 simMerged
exon.582889 chr6 121108138 121108279 Zm00004b029993c 121108138 121110154 Zm00004b029993c Zm00004b029993,Zm00004b029994 simMerged
exon.582890 chr6 121108866 121110154 Zm00004b029993 121108138 121110154 Zm00004b029993c Zm00004b029993,Zm00004b029994 simMerged
exon.582890 chr6 121108866 121110154 Zm00004b029993c 121108138 121110154 Zm00004b029993c Zm00004b029993,Zm00004b029994 simMerged
exon.583176 chr6 121179364 121179892 Zm00004b029996 121179364 121173795 Zm00004b029996c Zm00004b029996,Zm00004b029997 simMerged
exon.583176 chr6 121179364 121179892 Zm00004b029996c 121179364 121173795 Zm00004b029996c Zm00004b029996,Zm00004b029997 simMerged
exon.583177 chr6 121174787 121174886 Zm00004b029996 121179364 121173795 Zm00004b029996c Zm00004b029996,Zm00004b029997 simMerged
exon.583177 chr6 121174787 121174886 Zm00004b029996c 121179364 121173795 Zm00004b029996c Zm00004b029996,Zm00004b029997 simMerged
exon.583178 chr6 121174633 121174690 Zm00004b029996 121179364 121173795 Zm00004b029996c Zm00004b029996,Zm00004b029997 simMerged
exon.583178 chr6 121174633 121174690 Zm00004b029996c 121179364 121173795 Zm00004b029996c Zm00004b029996,Zm00004b029997 simMerged
exon.583179 chr6 121174428 121174534 Zm00004b029996 121179364 121173795 Zm00004b029996c Zm00004b029996,Zm00004b029997 simMerged
exon.583179 chr6 121174428 121174534 Zm00004b029996c 121179364 121173795 Zm00004b029996c Zm00004b029996,Zm00004b029997 simMerged
exon.583180 chr6 121172897 121173795 Zm00004b029996 121179364 121173795 Zm00004b029996c Zm00004b029996,Zm00004b029997 simMerged
exon.583180 chr6 121172897 121173795 Zm00004b029996c 121179364 121173795 Zm00004b029996c Zm00004b029996,Zm00004b029997 simMerged
exon.583276 chr6 121314958 121315531 Zm00004b029998 121314958 121312289 Zm00004b029998c Zm00004b029998,Zm00004b029999 simMerged
exon.583276 chr6 121314958 121315531 Zm00004b029998c 121314958 121312289 Zm00004b029998c Zm00004b029998,Zm00004b029999 simMerged
exon.583277 chr6 121314726 121314862 Zm00004b029998 121314958 121312289 Zm00004b029998c Zm00004b029998,Zm00004b029999 simMerged
exon.583277 chr6 121314726 121314862 Zm00004b029998c 121314958 121312289 Zm00004b029998c Zm00004b029998,Zm00004b029999 simMerged
exon.583278 chr6 121313474 121313583 Zm00004b029998 121314958 121312289 Zm00004b029998c Zm00004b029998,Zm00004b029999 simMerged
exon.583278 chr6 121313474 121313583 Zm00004b029998c 121314958 121312289 Zm00004b029998c Zm00004b029998,Zm00004b029999 simMerged
exon.583279 chr6 121313304 121313379 Zm00004b029998 121314958 121312289 Zm00004b029998c Zm00004b029998,Zm00004b029999 simMerged
exon.583279 chr6 121313304 121313379 Zm00004b029998c 121314958 121312289 Zm00004b029998c Zm00004b029998,Zm00004b029999 simMerged
exon.583280 chr6 121313030 121313167 Zm00004b029998 121314958 121312289 Zm00004b029998c Zm00004b029998,Zm00004b029999 simMerged
exon.583280 chr6 121313030 121313167 Zm00004b029998c 121314958 121312289 Zm00004b029998c Zm00004b029998,Zm00004b029999 simMerged
exon.583281 chr6 121312406 121312477 Zm00004b029998 121314958 121312289 Zm00004b029998c Zm00004b029998,Zm00004b029999 simMerged
exon.583281 chr6 121312406 121312477 Zm00004b029998c 121314958 121312289 Zm00004b029998c Zm00004b029998,Zm00004b029999 simMerged
exon.583282 chr6 121311073 121312289 Zm00004b029998 121314958 121312289 Zm00004b029998c Zm00004b029998,Zm00004b029999 simMerged
exon.583282 chr6 121311073 121312289 Zm00004b029998c 121314958 121312289 Zm00004b029998c Zm00004b029998,Zm00004b029999 simMerged
exon.583362 chr6 121772561 121773639 Zm00004b030006 121772561 121771000 Zm00004b030006c Zm00004b030006,Zm00004b030007 simMerged
exon.583362 chr6 121772561 121773639 Zm00004b030006c 121772561 121771000 Zm00004b030006c Zm00004b030006,Zm00004b030007 simMerged
exon.583363 chr6 121770478 121771000 Zm00004b030006 121772561 121771000 Zm00004b030006c Zm00004b030006,Zm00004b030007 simMerged
exon.583363 chr6 121770478 121771000 Zm00004b030006c 121772561 121771000 Zm00004b030006c Zm00004b030006,Zm00004b030007 simMerged
exon.583550 chr6 122177803 122177905 Zm00004b030015 122177803 122168178 Zm00004b030015c Zm00004b030015,Zm00004b030016 simMerged
exon.583550 chr6 122177803 122177905 Zm00004b030015c 122177803 122168178 Zm00004b030015c Zm00004b030015,Zm00004b030016 simMerged
exon.583551 chr6 122176676 122176886 Zm00004b030015 122177803 122168178 Zm00004b030015c Zm00004b030015,Zm00004b030016 simMerged
exon.583551 chr6 122176676 122176886 Zm00004b030015c 122177803 122168178 Zm00004b030015c Zm00004b030015,Zm00004b030016 simMerged
exon.583552 chr6 122176267 122176347 Zm00004b030015 122177803 122168178 Zm00004b030015c Zm00004b030015,Zm00004b030016 simMerged
exon.583552 chr6 122176267 122176347 Zm00004b030015c 122177803 122168178 Zm00004b030015c Zm00004b030015,Zm00004b030016 simMerged
exon.583553 chr6 122174170 122174295 Zm00004b030015 122177803 122168178 Zm00004b030015c Zm00004b030015,Zm00004b030016 simMerged
exon.583553 chr6 122174170 122174295 Zm00004b030015c 122177803 122168178 Zm00004b030015c Zm00004b030015,Zm00004b030016 simMerged
exon.583554 chr6 122168293 122168416 Zm00004b030015 122177803 122168178 Zm00004b030015c Zm00004b030015,Zm00004b030016 simMerged
exon.583554 chr6 122168293 122168416 Zm00004b030015c 122177803 122168178 Zm00004b030015c Zm00004b030015,Zm00004b030016 simMerged
exon.583555 chr6 122167660 122168178 Zm00004b030015 122177803 122168178 Zm00004b030015c Zm00004b030015,Zm00004b030016 simMerged
exon.583555 chr6 122167660 122168178 Zm00004b030015c 122177803 122168178 Zm00004b030015c Zm00004b030015,Zm00004b030016 simMerged
exon.583634 chr6 122508466 122509028 Zm00004b030021 122508466 122515980 Zm00004b030021c Zm00004b030021,Zm00004b030022 simMerged
exon.583634 chr6 122508466 122509028 Zm00004b030021c 122508466 122515980 Zm00004b030021c Zm00004b030021,Zm00004b030022 simMerged
exon.583635 chr6 122509736 122509819 Zm00004b030021 122508466 122515980 Zm00004b030021c Zm00004b030021,Zm00004b030022 simMerged
exon.583635 chr6 122509736 122509819 Zm00004b030021c 122508466 122515980 Zm00004b030021c Zm00004b030021,Zm00004b030022 simMerged
exon.583636 chr6 122510779 122510956 Zm00004b030021 122508466 122515980 Zm00004b030021c Zm00004b030021,Zm00004b030022 simMerged
exon.583636 chr6 122510779 122510956 Zm00004b030021c 122508466 122515980 Zm00004b030021c Zm00004b030021,Zm00004b030022 simMerged
exon.583637 chr6 122512064 122512417 Zm00004b030021 122508466 122515980 Zm00004b030021c Zm00004b030021,Zm00004b030022 simMerged
exon.583637 chr6 122512064 122512417 Zm00004b030021c 122508466 122515980 Zm00004b030021c Zm00004b030021,Zm00004b030022 simMerged
exon.583638 chr6 122512538 122512629 Zm00004b030021 122508466 122515980 Zm00004b030021c Zm00004b030021,Zm00004b030022 simMerged
exon.583638 chr6 122512538 122512629 Zm00004b030021c 122508466 122515980 Zm00004b030021c Zm00004b030021,Zm00004b030022 simMerged
exon.583639 chr6 122514252 122514355 Zm00004b030021 122508466 122515980 Zm00004b030021c Zm00004b030021,Zm00004b030022 simMerged
exon.583639 chr6 122514252 122514355 Zm00004b030021c 122508466 122515980 Zm00004b030021c Zm00004b030021,Zm00004b030022 simMerged
exon.583640 chr6 122514843 122515217 Zm00004b030021 122508466 122515980 Zm00004b030021c Zm00004b030021,Zm00004b030022 simMerged
exon.583640 chr6 122514843 122515217 Zm00004b030021c 122508466 122515980 Zm00004b030021c Zm00004b030021,Zm00004b030022 simMerged
exon.583641 chr6 122515633 122515980 Zm00004b030021 122508466 122515980 Zm00004b030021c Zm00004b030021,Zm00004b030022 simMerged
exon.583641 chr6 122515633 122515980 Zm00004b030021c 122508466 122515980 Zm00004b030021c Zm00004b030021,Zm00004b030022 simMerged
exon.583688 chr6 122658639 122659944 Zm00004b030024 122658639 122653185 Zm00004b030024c Zm00004b030024,Zm00004b030025 simMerged
exon.583688 chr6 122658639 122659944 Zm00004b030024c 122658639 122653185 Zm00004b030024c Zm00004b030024,Zm00004b030025 simMerged
exon.583689 chr6 122655978 122657323 Zm00004b030024 122658639 122653185 Zm00004b030024c Zm00004b030024,Zm00004b030025 simMerged
exon.583689 chr6 122655978 122657323 Zm00004b030024c 122658639 122653185 Zm00004b030024c Zm00004b030024,Zm00004b030025 simMerged
exon.583690 chr6 122655774 122655884 Zm00004b030024 122658639 122653185 Zm00004b030024c Zm00004b030024,Zm00004b030025 simMerged
exon.583690 chr6 122655774 122655884 Zm00004b030024c 122658639 122653185 Zm00004b030024c Zm00004b030024,Zm00004b030025 simMerged
exon.583691 chr6 122655395 122655671 Zm00004b030024 122658639 122653185 Zm00004b030024c Zm00004b030024,Zm00004b030025 simMerged
exon.583691 chr6 122655395 122655671 Zm00004b030024c 122658639 122653185 Zm00004b030024c Zm00004b030024,Zm00004b030025 simMerged
exon.583692 chr6 122655207 122655295 Zm00004b030024 122658639 122653185 Zm00004b030024c Zm00004b030024,Zm00004b030025 simMerged
exon.583692 chr6 122655207 122655295 Zm00004b030024c 122658639 122653185 Zm00004b030024c Zm00004b030024,Zm00004b030025 simMerged
exon.583693 chr6 122655009 122655117 Zm00004b030024 122658639 122653185 Zm00004b030024c Zm00004b030024,Zm00004b030025 simMerged
exon.583693 chr6 122655009 122655117 Zm00004b030024c 122658639 122653185 Zm00004b030024c Zm00004b030024,Zm00004b030025 simMerged
exon.583694 chr6 122654508 122654720 Zm00004b030024 122658639 122653185 Zm00004b030024c Zm00004b030024,Zm00004b030025 simMerged
exon.583694 chr6 122654508 122654720 Zm00004b030024c 122658639 122653185 Zm00004b030024c Zm00004b030024,Zm00004b030025 simMerged
exon.583695 chr6 122654280 122654405 Zm00004b030024 122658639 122653185 Zm00004b030024c Zm00004b030024,Zm00004b030025 simMerged
exon.583695 chr6 122654280 122654405 Zm00004b030024c 122658639 122653185 Zm00004b030024c Zm00004b030024,Zm00004b030025 simMerged
exon.583696 chr6 122654101 122654199 Zm00004b030024 122658639 122653185 Zm00004b030024c Zm00004b030024,Zm00004b030025 simMerged
exon.583696 chr6 122654101 122654199 Zm00004b030024c 122658639 122653185 Zm00004b030024c Zm00004b030024,Zm00004b030025 simMerged
exon.583697 chr6 122653273 122653464 Zm00004b030024 122658639 122653185 Zm00004b030024c Zm00004b030024,Zm00004b030025 simMerged
exon.583697 chr6 122653273 122653464 Zm00004b030024c 122658639 122653185 Zm00004b030024c Zm00004b030024,Zm00004b030025 simMerged
exon.583698 chr6 122652063 122653185 Zm00004b030024 122658639 122653185 Zm00004b030024c Zm00004b030024,Zm00004b030025 simMerged
exon.583698 chr6 122652063 122653185 Zm00004b030024c 122658639 122653185 Zm00004b030024c Zm00004b030024,Zm00004b030025 simMerged
exon.583729 chr6 122741461 122741685 Zm00004b030026 122741461 122746170 Zm00004b030026c Zm00004b030026,Zm00004b030027 simMerged
exon.583729 chr6 122741461 122741685 Zm00004b030026c 122741461 122746170 Zm00004b030026c Zm00004b030026,Zm00004b030027 simMerged
exon.583730 chr6 122741756 122742080 Zm00004b030026 122741461 122746170 Zm00004b030026c Zm00004b030026,Zm00004b030027 simMerged
exon.583730 chr6 122741756 122742080 Zm00004b030026c 122741461 122746170 Zm00004b030026c Zm00004b030026,Zm00004b030027 simMerged
exon.583731 chr6 122742162 122742555 Zm00004b030026 122741461 122746170 Zm00004b030026c Zm00004b030026,Zm00004b030027 simMerged
exon.583731 chr6 122742162 122742555 Zm00004b030026c 122741461 122746170 Zm00004b030026c Zm00004b030026,Zm00004b030027 simMerged
exon.583732 chr6 122742646 122742694 Zm00004b030026 122741461 122746170 Zm00004b030026c Zm00004b030026,Zm00004b030027 simMerged
exon.583732 chr6 122742646 122742694 Zm00004b030026c 122741461 122746170 Zm00004b030026c Zm00004b030026,Zm00004b030027 simMerged
exon.583733 chr6 122742791 122742862 Zm00004b030026 122741461 122746170 Zm00004b030026c Zm00004b030026,Zm00004b030027 simMerged
exon.583733 chr6 122742791 122742862 Zm00004b030026c 122741461 122746170 Zm00004b030026c Zm00004b030026,Zm00004b030027 simMerged
exon.583734 chr6 122742950 122743079 Zm00004b030026 122741461 122746170 Zm00004b030026c Zm00004b030026,Zm00004b030027 simMerged
exon.583734 chr6 122742950 122743079 Zm00004b030026c 122741461 122746170 Zm00004b030026c Zm00004b030026,Zm00004b030027 simMerged
exon.583735 chr6 122743160 122743280 Zm00004b030026 122741461 122746170 Zm00004b030026c Zm00004b030026,Zm00004b030027 simMerged
exon.583735 chr6 122743160 122743280 Zm00004b030026c 122741461 122746170 Zm00004b030026c Zm00004b030026,Zm00004b030027 simMerged
exon.583736 chr6 122743379 122743628 Zm00004b030026 122741461 122746170 Zm00004b030026c Zm00004b030026,Zm00004b030027 simMerged
exon.583736 chr6 122743379 122743628 Zm00004b030026c 122741461 122746170 Zm00004b030026c Zm00004b030026,Zm00004b030027 simMerged
exon.583737 chr6 122743709 122743817 Zm00004b030026 122741461 122746170 Zm00004b030026c Zm00004b030026,Zm00004b030027 simMerged
exon.583737 chr6 122743709 122743817 Zm00004b030026c 122741461 122746170 Zm00004b030026c Zm00004b030026,Zm00004b030027 simMerged
exon.583738 chr6 122744998 122745305 Zm00004b030026 122741461 122746170 Zm00004b030026c Zm00004b030026,Zm00004b030027 simMerged
exon.583738 chr6 122744998 122745305 Zm00004b030026c 122741461 122746170 Zm00004b030026c Zm00004b030026,Zm00004b030027 simMerged
exon.583739 chr6 122745392 122745528 Zm00004b030026 122741461 122746170 Zm00004b030026c Zm00004b030026,Zm00004b030027 simMerged
exon.583739 chr6 122745392 122745528 Zm00004b030026c 122741461 122746170 Zm00004b030026c Zm00004b030026,Zm00004b030027 simMerged
exon.583740 chr6 122745624 122746170 Zm00004b030026 122741461 122746170 Zm00004b030026c Zm00004b030026,Zm00004b030027 simMerged
exon.583740 chr6 122745624 122746170 Zm00004b030026c 122741461 122746170 Zm00004b030026c Zm00004b030026,Zm00004b030027 simMerged
exon.583890 chr6 123308102 123308569 Zm00004b030035 123308102 123306922 Zm00004b030035c Zm00004b030035,Zm00004b030036 simMerged
exon.583890 chr6 123308102 123308569 Zm00004b030035c 123308102 123306922 Zm00004b030035c Zm00004b030035,Zm00004b030036 simMerged
exon.583891 chr6 123307204 123307394 Zm00004b030035 123308102 123306922 Zm00004b030035c Zm00004b030035,Zm00004b030036 simMerged
exon.583891 chr6 123307204 123307394 Zm00004b030035c 123308102 123306922 Zm00004b030035c Zm00004b030035,Zm00004b030036 simMerged
exon.583892 chr6 123306743 123306922 Zm00004b030035 123308102 123306922 Zm00004b030035c Zm00004b030035,Zm00004b030036 simMerged
exon.583892 chr6 123306743 123306922 Zm00004b030035c 123308102 123306922 Zm00004b030035c Zm00004b030035,Zm00004b030036 simMerged
exon.584092 chr6 123395093 123395157 Zm00004b030037 123395093 123402510 Zm00004b030037c Zm00004b030037,Zm00004b030038 simMerged
exon.584092 chr6 123395093 123395157 Zm00004b030037c 123395093 123402510 Zm00004b030037c Zm00004b030037,Zm00004b030038 simMerged
exon.584093 chr6 123395256 123395656 Zm00004b030037 123395093 123402510 Zm00004b030037c Zm00004b030037,Zm00004b030038 simMerged
exon.584093 chr6 123395256 123395656 Zm00004b030037c 123395093 123402510 Zm00004b030037c Zm00004b030037,Zm00004b030038 simMerged
exon.584094 chr6 123402063 123402510 Zm00004b030037 123395093 123402510 Zm00004b030037c Zm00004b030037,Zm00004b030038 simMerged
exon.584094 chr6 123402063 123402510 Zm00004b030037c 123395093 123402510 Zm00004b030037c Zm00004b030037,Zm00004b030038 simMerged
exon.584313 chr6 123600874 123601462 Zm00004b030046 123600874 123598547 Zm00004b030046c Zm00004b030046,Zm00004b030047 simMerged
exon.584313 chr6 123600874 123601462 Zm00004b030046c 123600874 123598547 Zm00004b030046c Zm00004b030046,Zm00004b030047 simMerged
exon.584314 chr6 123598916 123599787 Zm00004b030046 123600874 123598547 Zm00004b030046c Zm00004b030046,Zm00004b030047 simMerged
exon.584314 chr6 123598916 123599787 Zm00004b030046c 123600874 123598547 Zm00004b030046c Zm00004b030046,Zm00004b030047 simMerged
exon.584315 chr6 123597669 123598547 Zm00004b030046 123600874 123598547 Zm00004b030046c Zm00004b030046,Zm00004b030047 simMerged
exon.584315 chr6 123597669 123598547 Zm00004b030046c 123600874 123598547 Zm00004b030046c Zm00004b030046,Zm00004b030047 simMerged
exon.584572 chr6 124042075 124042318 Zm00004b030056 124042075 124039331 Zm00004b030056c Zm00004b030056,Zm00004b030057 simMerged
exon.584572 chr6 124042075 124042318 Zm00004b030056c 124042075 124039331 Zm00004b030056c Zm00004b030056,Zm00004b030057 simMerged
exon.584573 chr6 124041913 124041975 Zm00004b030056 124042075 124039331 Zm00004b030056c Zm00004b030056,Zm00004b030057 simMerged
exon.584573 chr6 124041913 124041975 Zm00004b030056c 124042075 124039331 Zm00004b030056c Zm00004b030056,Zm00004b030057 simMerged
exon.584574 chr6 124041767 124041822 Zm00004b030056 124042075 124039331 Zm00004b030056c Zm00004b030056,Zm00004b030057 simMerged
exon.584574 chr6 124041767 124041822 Zm00004b030056c 124042075 124039331 Zm00004b030056c Zm00004b030056,Zm00004b030057 simMerged
exon.584575 chr6 124040971 124041064 Zm00004b030056 124042075 124039331 Zm00004b030056c Zm00004b030056,Zm00004b030057 simMerged
exon.584575 chr6 124040971 124041064 Zm00004b030056c 124042075 124039331 Zm00004b030056c Zm00004b030056,Zm00004b030057 simMerged
exon.584576 chr6 124040814 124040874 Zm00004b030056 124042075 124039331 Zm00004b030056c Zm00004b030056,Zm00004b030057 simMerged
exon.584576 chr6 124040814 124040874 Zm00004b030056c 124042075 124039331 Zm00004b030056c Zm00004b030056,Zm00004b030057 simMerged
exon.584577 chr6 124040090 124040171 Zm00004b030056 124042075 124039331 Zm00004b030056c Zm00004b030056,Zm00004b030057 simMerged
exon.584577 chr6 124040090 124040171 Zm00004b030056c 124042075 124039331 Zm00004b030056c Zm00004b030056,Zm00004b030057 simMerged
exon.584578 chr6 124039937 124039992 Zm00004b030056 124042075 124039331 Zm00004b030056c Zm00004b030056,Zm00004b030057 simMerged
exon.584578 chr6 124039937 124039992 Zm00004b030056c 124042075 124039331 Zm00004b030056c Zm00004b030056,Zm00004b030057 simMerged
exon.584579 chr6 124039678 124039741 Zm00004b030056 124042075 124039331 Zm00004b030056c Zm00004b030056,Zm00004b030057 simMerged
exon.584579 chr6 124039678 124039741 Zm00004b030056c 124042075 124039331 Zm00004b030056c Zm00004b030056,Zm00004b030057 simMerged
exon.584580 chr6 124038971 124039331 Zm00004b030056 124042075 124039331 Zm00004b030056c Zm00004b030056,Zm00004b030057 simMerged
exon.584580 chr6 124038971 124039331 Zm00004b030056c 124042075 124039331 Zm00004b030056c Zm00004b030056,Zm00004b030057 simMerged
exon.584623 chr6 124276383 124276904 Zm00004b030060 124276383 124276904 Zm00004b030060c Zm00004b030060,Zm00004b030061 simMerged
exon.584623 chr6 124276383 124276904 Zm00004b030060c 124276383 124276904 Zm00004b030060c Zm00004b030060,Zm00004b030061 simMerged
exon.584650 chr6 124402347 124403198 Zm00004b030064 124402347 124382537 Zm00004b030064c Zm00004b030064,Zm00004b030065 simMerged
exon.584650 chr6 124402347 124403198 Zm00004b030064c 124402347 124382537 Zm00004b030064c Zm00004b030064,Zm00004b030065 simMerged
exon.584651 chr6 124402177 124402233 Zm00004b030064 124402347 124382537 Zm00004b030064c Zm00004b030064,Zm00004b030065 simMerged
exon.584651 chr6 124402177 124402233 Zm00004b030064c 124402347 124382537 Zm00004b030064c Zm00004b030064,Zm00004b030065 simMerged
exon.584652 chr6 124394423 124394768 Zm00004b030064 124402347 124382537 Zm00004b030064c Zm00004b030064,Zm00004b030065 simMerged
exon.584652 chr6 124394423 124394768 Zm00004b030064c 124402347 124382537 Zm00004b030064c Zm00004b030064,Zm00004b030065 simMerged
exon.584653 chr6 124394130 124394329 Zm00004b030064 124402347 124382537 Zm00004b030064c Zm00004b030064,Zm00004b030065 simMerged
exon.584653 chr6 124394130 124394329 Zm00004b030064c 124402347 124382537 Zm00004b030064c Zm00004b030064,Zm00004b030065 simMerged
exon.584654 chr6 124392388 124392464 Zm00004b030064 124402347 124382537 Zm00004b030064c Zm00004b030064,Zm00004b030065 simMerged
exon.584654 chr6 124392388 124392464 Zm00004b030064c 124402347 124382537 Zm00004b030064c Zm00004b030064,Zm00004b030065 simMerged
exon.584655 chr6 124392195 124392317 Zm00004b030064 124402347 124382537 Zm00004b030064c Zm00004b030064,Zm00004b030065 simMerged
exon.584655 chr6 124392195 124392317 Zm00004b030064c 124402347 124382537 Zm00004b030064c Zm00004b030064,Zm00004b030065 simMerged
exon.584656 chr6 124382626 124382812 Zm00004b030064 124402347 124382537 Zm00004b030064c Zm00004b030064,Zm00004b030065 simMerged
exon.584656 chr6 124382626 124382812 Zm00004b030064c 124402347 124382537 Zm00004b030064c Zm00004b030064,Zm00004b030065 simMerged
exon.584657 chr6 124381811 124382537 Zm00004b030064 124402347 124382537 Zm00004b030064c Zm00004b030064,Zm00004b030065 simMerged
exon.584657 chr6 124381811 124382537 Zm00004b030064c 124402347 124382537 Zm00004b030064c Zm00004b030064,Zm00004b030065 simMerged
exon.584856 chr6 124600418 124600723 Zm00004b030068 124600418 124596537 Zm00004b030068c Zm00004b030068,Zm00004b030069 simMerged
exon.584856 chr6 124600418 124600723 Zm00004b030068c 124600418 124596537 Zm00004b030068c Zm00004b030068,Zm00004b030069 simMerged
exon.584857 chr6 124598825 124598954 Zm00004b030068 124600418 124596537 Zm00004b030068c Zm00004b030068,Zm00004b030069 simMerged
exon.584857 chr6 124598825 124598954 Zm00004b030068c 124600418 124596537 Zm00004b030068c Zm00004b030068,Zm00004b030069 simMerged
exon.584858 chr6 124598615 124598741 Zm00004b030068 124600418 124596537 Zm00004b030068c Zm00004b030068,Zm00004b030069 simMerged
exon.584858 chr6 124598615 124598741 Zm00004b030068c 124600418 124596537 Zm00004b030068c Zm00004b030068,Zm00004b030069 simMerged
exon.584859 chr6 124598466 124598541 Zm00004b030068 124600418 124596537 Zm00004b030068c Zm00004b030068,Zm00004b030069 simMerged
exon.584859 chr6 124598466 124598541 Zm00004b030068c 124600418 124596537 Zm00004b030068c Zm00004b030068,Zm00004b030069 simMerged
exon.584860 chr6 124597960 124598375 Zm00004b030068 124600418 124596537 Zm00004b030068c Zm00004b030068,Zm00004b030069 simMerged
exon.584860 chr6 124597960 124598375 Zm00004b030068c 124600418 124596537 Zm00004b030068c Zm00004b030068,Zm00004b030069 simMerged
exon.584861 chr6 124597679 124597877 Zm00004b030068 124600418 124596537 Zm00004b030068c Zm00004b030068,Zm00004b030069 simMerged
exon.584861 chr6 124597679 124597877 Zm00004b030068c 124600418 124596537 Zm00004b030068c Zm00004b030068,Zm00004b030069 simMerged
exon.584862 chr6 124597479 124597595 Zm00004b030068 124600418 124596537 Zm00004b030068c Zm00004b030068,Zm00004b030069 simMerged
exon.584862 chr6 124597479 124597595 Zm00004b030068c 124600418 124596537 Zm00004b030068c Zm00004b030068,Zm00004b030069 simMerged
exon.584863 chr6 124597149 124597405 Zm00004b030068 124600418 124596537 Zm00004b030068c Zm00004b030068,Zm00004b030069 simMerged
exon.584863 chr6 124597149 124597405 Zm00004b030068c 124600418 124596537 Zm00004b030068c Zm00004b030068,Zm00004b030069 simMerged
exon.584864 chr6 124596978 124597050 Zm00004b030068 124600418 124596537 Zm00004b030068c Zm00004b030068,Zm00004b030069 simMerged
exon.584864 chr6 124596978 124597050 Zm00004b030068c 124600418 124596537 Zm00004b030068c Zm00004b030068,Zm00004b030069 simMerged
exon.584865 chr6 124596707 124596880 Zm00004b030068 124600418 124596537 Zm00004b030068c Zm00004b030068,Zm00004b030069 simMerged
exon.584865 chr6 124596707 124596880 Zm00004b030068c 124600418 124596537 Zm00004b030068c Zm00004b030068,Zm00004b030069 simMerged
exon.584866 chr6 124596509 124596537 Zm00004b030068 124600418 124596537 Zm00004b030068c Zm00004b030068,Zm00004b030069 simMerged
exon.584866 chr6 124596509 124596537 Zm00004b030068c 124600418 124596537 Zm00004b030068c Zm00004b030068,Zm00004b030069 simMerged
exon.585033 chr6 124864171 124864561 Zm00004b030073 124864171 124868697 Zm00004b030073c Zm00004b030073,Zm00004b030074 simMerged
exon.585033 chr6 124864171 124864561 Zm00004b030073c 124864171 124868697 Zm00004b030073c Zm00004b030073,Zm00004b030074 simMerged
exon.585034 chr6 124864662 124864788 Zm00004b030073 124864171 124868697 Zm00004b030073c Zm00004b030073,Zm00004b030074 simMerged
exon.585034 chr6 124864662 124864788 Zm00004b030073c 124864171 124868697 Zm00004b030073c Zm00004b030073,Zm00004b030074 simMerged
exon.585035 chr6 124865552 124865879 Zm00004b030073 124864171 124868697 Zm00004b030073c Zm00004b030073,Zm00004b030074 simMerged
exon.585035 chr6 124865552 124865879 Zm00004b030073c 124864171 124868697 Zm00004b030073c Zm00004b030073,Zm00004b030074 simMerged
exon.585036 chr6 124866091 124866125 Zm00004b030073 124864171 124868697 Zm00004b030073c Zm00004b030073,Zm00004b030074 simMerged
exon.585036 chr6 124866091 124866125 Zm00004b030073c 124864171 124868697 Zm00004b030073c Zm00004b030073,Zm00004b030074 simMerged
exon.585037 chr6 124866536 124866594 Zm00004b030073 124864171 124868697 Zm00004b030073c Zm00004b030073,Zm00004b030074 simMerged
exon.585037 chr6 124866536 124866594 Zm00004b030073c 124864171 124868697 Zm00004b030073c Zm00004b030073,Zm00004b030074 simMerged
exon.585038 chr6 124866690 124866864 Zm00004b030073 124864171 124868697 Zm00004b030073c Zm00004b030073,Zm00004b030074 simMerged
exon.585038 chr6 124866690 124866864 Zm00004b030073c 124864171 124868697 Zm00004b030073c Zm00004b030073,Zm00004b030074 simMerged
exon.585039 chr6 124867105 124867222 Zm00004b030073 124864171 124868697 Zm00004b030073c Zm00004b030073,Zm00004b030074 simMerged
exon.585039 chr6 124867105 124867222 Zm00004b030073c 124864171 124868697 Zm00004b030073c Zm00004b030073,Zm00004b030074 simMerged
exon.585040 chr6 124867333 124867379 Zm00004b030073 124864171 124868697 Zm00004b030073c Zm00004b030073,Zm00004b030074 simMerged
exon.585040 chr6 124867333 124867379 Zm00004b030073c 124864171 124868697 Zm00004b030073c Zm00004b030073,Zm00004b030074 simMerged
exon.585041 chr6 124868395 124868489 Zm00004b030073 124864171 124868697 Zm00004b030073c Zm00004b030073,Zm00004b030074 simMerged
exon.585041 chr6 124868395 124868489 Zm00004b030073c 124864171 124868697 Zm00004b030073c Zm00004b030073,Zm00004b030074 simMerged
exon.585042 chr6 124868590 124868697 Zm00004b030073 124864171 124868697 Zm00004b030073c Zm00004b030073,Zm00004b030074 simMerged
exon.585042 chr6 124868590 124868697 Zm00004b030073c 124864171 124868697 Zm00004b030073c Zm00004b030073,Zm00004b030074 simMerged
exon.585289 chr6 125016289 125021654 Zm00004b030077 125016289 125025927 Zm00004b030077c Zm00004b030077,Zm00004b030078 simMerged
exon.585289 chr6 125016289 125021654 Zm00004b030077c 125016289 125025927 Zm00004b030077c Zm00004b030077,Zm00004b030078 simMerged
exon.585290 chr6 125021739 125022428 Zm00004b030077 125016289 125025927 Zm00004b030077c Zm00004b030077,Zm00004b030078 simMerged
exon.585290 chr6 125021739 125022428 Zm00004b030077c 125016289 125025927 Zm00004b030077c Zm00004b030077,Zm00004b030078 simMerged
exon.585291 chr6 125024766 125025223 Zm00004b030077 125016289 125025927 Zm00004b030077c Zm00004b030077,Zm00004b030078 simMerged
exon.585291 chr6 125024766 125025223 Zm00004b030077c 125016289 125025927 Zm00004b030077c Zm00004b030077,Zm00004b030078 simMerged
exon.585292 chr6 125025305 125025403 Zm00004b030077 125016289 125025927 Zm00004b030077c Zm00004b030077,Zm00004b030078 simMerged
exon.585292 chr6 125025305 125025403 Zm00004b030077c 125016289 125025927 Zm00004b030077c Zm00004b030077,Zm00004b030078 simMerged
exon.585293 chr6 125025502 125025927 Zm00004b030077 125016289 125025927 Zm00004b030077c Zm00004b030077,Zm00004b030078 simMerged
exon.585293 chr6 125025502 125025927 Zm00004b030077c 125016289 125025927 Zm00004b030077c Zm00004b030077,Zm00004b030078 simMerged
exon.585386 chr6 125123842 125124124 Zm00004b030079 125123842 125115971 Zm00004b030079c Zm00004b030079,Zm00004b030080 simMerged
exon.585386 chr6 125123842 125124124 Zm00004b030079c 125123842 125115971 Zm00004b030079c Zm00004b030079,Zm00004b030080 simMerged
exon.585387 chr6 125123047 125123163 Zm00004b030079 125123842 125115971 Zm00004b030079c Zm00004b030079,Zm00004b030080 simMerged
exon.585387 chr6 125123047 125123163 Zm00004b030079c 125123842 125115971 Zm00004b030079c Zm00004b030079,Zm00004b030080 simMerged
exon.585388 chr6 125122832 125122953 Zm00004b030079 125123842 125115971 Zm00004b030079c Zm00004b030079,Zm00004b030080 simMerged
exon.585388 chr6 125122832 125122953 Zm00004b030079c 125123842 125115971 Zm00004b030079c Zm00004b030079,Zm00004b030080 simMerged
exon.585389 chr6 125122621 125122696 Zm00004b030079 125123842 125115971 Zm00004b030079c Zm00004b030079,Zm00004b030080 simMerged
exon.585389 chr6 125122621 125122696 Zm00004b030079c 125123842 125115971 Zm00004b030079c Zm00004b030079,Zm00004b030080 simMerged
exon.585390 chr6 125122365 125122466 Zm00004b030079 125123842 125115971 Zm00004b030079c Zm00004b030079,Zm00004b030080 simMerged
exon.585390 chr6 125122365 125122466 Zm00004b030079c 125123842 125115971 Zm00004b030079c Zm00004b030079,Zm00004b030080 simMerged
exon.585391 chr6 125122057 125122272 Zm00004b030079 125123842 125115971 Zm00004b030079c Zm00004b030079,Zm00004b030080 simMerged
exon.585391 chr6 125122057 125122272 Zm00004b030079c 125123842 125115971 Zm00004b030079c Zm00004b030079,Zm00004b030080 simMerged
exon.585392 chr6 125121207 125121287 Zm00004b030079 125123842 125115971 Zm00004b030079c Zm00004b030079,Zm00004b030080 simMerged
exon.585392 chr6 125121207 125121287 Zm00004b030079c 125123842 125115971 Zm00004b030079c Zm00004b030079,Zm00004b030080 simMerged
exon.585393 chr6 125120460 125120543 Zm00004b030079 125123842 125115971 Zm00004b030079c Zm00004b030079,Zm00004b030080 simMerged
exon.585393 chr6 125120460 125120543 Zm00004b030079c 125123842 125115971 Zm00004b030079c Zm00004b030079,Zm00004b030080 simMerged
exon.585394 chr6 125120284 125120388 Zm00004b030079 125123842 125115971 Zm00004b030079c Zm00004b030079,Zm00004b030080 simMerged
exon.585394 chr6 125120284 125120388 Zm00004b030079c 125123842 125115971 Zm00004b030079c Zm00004b030079,Zm00004b030080 simMerged
exon.585395 chr6 125119762 125119940 Zm00004b030079 125123842 125115971 Zm00004b030079c Zm00004b030079,Zm00004b030080 simMerged
exon.585395 chr6 125119762 125119940 Zm00004b030079c 125123842 125115971 Zm00004b030079c Zm00004b030079,Zm00004b030080 simMerged
exon.585396 chr6 125119558 125119642 Zm00004b030079 125123842 125115971 Zm00004b030079c Zm00004b030079,Zm00004b030080 simMerged
exon.585396 chr6 125119558 125119642 Zm00004b030079c 125123842 125115971 Zm00004b030079c Zm00004b030079,Zm00004b030080 simMerged
exon.585397 chr6 125119275 125119476 Zm00004b030079 125123842 125115971 Zm00004b030079c Zm00004b030079,Zm00004b030080 simMerged
exon.585397 chr6 125119275 125119476 Zm00004b030079c 125123842 125115971 Zm00004b030079c Zm00004b030079,Zm00004b030080 simMerged
exon.585398 chr6 125119103 125119172 Zm00004b030079 125123842 125115971 Zm00004b030079c Zm00004b030079,Zm00004b030080 simMerged
exon.585398 chr6 125119103 125119172 Zm00004b030079c 125123842 125115971 Zm00004b030079c Zm00004b030079,Zm00004b030080 simMerged
exon.585399 chr6 125118916 125118985 Zm00004b030079 125123842 125115971 Zm00004b030079c Zm00004b030079,Zm00004b030080 simMerged
exon.585399 chr6 125118916 125118985 Zm00004b030079c 125123842 125115971 Zm00004b030079c Zm00004b030079,Zm00004b030080 simMerged
exon.585400 chr6 125118734 125118823 Zm00004b030079 125123842 125115971 Zm00004b030079c Zm00004b030079,Zm00004b030080 simMerged
exon.585400 chr6 125118734 125118823 Zm00004b030079c 125123842 125115971 Zm00004b030079c Zm00004b030079,Zm00004b030080 simMerged
exon.585401 chr6 125118553 125118621 Zm00004b030079 125123842 125115971 Zm00004b030079c Zm00004b030079,Zm00004b030080 simMerged
exon.585401 chr6 125118553 125118621 Zm00004b030079c 125123842 125115971 Zm00004b030079c Zm00004b030079,Zm00004b030080 simMerged
exon.585402 chr6 125116739 125116837 Zm00004b030079 125123842 125115971 Zm00004b030079c Zm00004b030079,Zm00004b030080 simMerged
exon.585402 chr6 125116739 125116837 Zm00004b030079c 125123842 125115971 Zm00004b030079c Zm00004b030079,Zm00004b030080 simMerged
exon.585403 chr6 125115478 125115971 Zm00004b030079 125123842 125115971 Zm00004b030079c Zm00004b030079,Zm00004b030080 simMerged
exon.585403 chr6 125115478 125115971 Zm00004b030079c 125123842 125115971 Zm00004b030079c Zm00004b030079,Zm00004b030080 simMerged
exon.585428 chr6 125238284 125238583 Zm00004b030081 125238284 125239801 Zm00004b030081c Zm00004b030081,Zm00004b030082 simMerged
exon.585428 chr6 125238284 125238583 Zm00004b030081c 125238284 125239801 Zm00004b030081c Zm00004b030081,Zm00004b030082 simMerged
exon.585429 chr6 125239524 125239801 Zm00004b030081 125238284 125239801 Zm00004b030081c Zm00004b030081,Zm00004b030082 simMerged
exon.585429 chr6 125239524 125239801 Zm00004b030081c 125238284 125239801 Zm00004b030081c Zm00004b030081,Zm00004b030082 simMerged
exon.585501 chr6 125346701 125347087 Zm00004b030085 125346701 125348295 Zm00004b030085c Zm00004b030085,Zm00004b030086 simMerged
exon.585501 chr6 125346701 125347087 Zm00004b030085c 125346701 125348295 Zm00004b030085c Zm00004b030085,Zm00004b030086 simMerged
exon.585502 chr6 125347160 125347220 Zm00004b030085 125346701 125348295 Zm00004b030085c Zm00004b030085,Zm00004b030086 simMerged
exon.585502 chr6 125347160 125347220 Zm00004b030085c 125346701 125348295 Zm00004b030085c Zm00004b030085,Zm00004b030086 simMerged
exon.585503 chr6 125347323 125348295 Zm00004b030085 125346701 125348295 Zm00004b030085c Zm00004b030085,Zm00004b030086 simMerged
exon.585503 chr6 125347323 125348295 Zm00004b030085c 125346701 125348295 Zm00004b030085c Zm00004b030085,Zm00004b030086 simMerged
exon.585590 chr6 125566167 125566751 Zm00004b030089 125566167 125564131 Zm00004b030089c Zm00004b030089,Zm00004b030090 simMerged
exon.585590 chr6 125566167 125566751 Zm00004b030089c 125566167 125564131 Zm00004b030089c Zm00004b030089,Zm00004b030090 simMerged
exon.585591 chr6 125564730 125565662 Zm00004b030089 125566167 125564131 Zm00004b030089c Zm00004b030089,Zm00004b030090 simMerged
exon.585591 chr6 125564730 125565662 Zm00004b030089c 125566167 125564131 Zm00004b030089c Zm00004b030089,Zm00004b030090 simMerged
exon.585592 chr6 125564245 125564523 Zm00004b030089 125566167 125564131 Zm00004b030089c Zm00004b030089,Zm00004b030090 simMerged
exon.585592 chr6 125564245 125564523 Zm00004b030089c 125566167 125564131 Zm00004b030089c Zm00004b030089,Zm00004b030090 simMerged
exon.585593 chr6 125563672 125564131 Zm00004b030089 125566167 125564131 Zm00004b030089c Zm00004b030089,Zm00004b030090 simMerged
exon.585593 chr6 125563672 125564131 Zm00004b030089c 125566167 125564131 Zm00004b030089c Zm00004b030089,Zm00004b030090 simMerged
exon.585633 chr6 125655213 125655649 Zm00004b030091 125655213 125656180 Zm00004b030091c Zm00004b030091,Zm00004b030092 simMerged
exon.585633 chr6 125655213 125655649 Zm00004b030091c 125655213 125656180 Zm00004b030091c Zm00004b030091,Zm00004b030092 simMerged
exon.585634 chr6 125656117 125656180 Zm00004b030091 125655213 125656180 Zm00004b030091c Zm00004b030091,Zm00004b030092 simMerged
exon.585634 chr6 125656117 125656180 Zm00004b030091c 125655213 125656180 Zm00004b030091c Zm00004b030091,Zm00004b030092 simMerged
exon.585951 chr6 125971791 125971973 Zm00004b030096 125971791 125969330 Zm00004b030096c Zm00004b030096,Zm00004b030097 simMerged
exon.585951 chr6 125971791 125971973 Zm00004b030096c 125971791 125969330 Zm00004b030096c Zm00004b030096,Zm00004b030097 simMerged
exon.585952 chr6 125970291 125970387 Zm00004b030096 125971791 125969330 Zm00004b030096c Zm00004b030096,Zm00004b030097 simMerged
exon.585952 chr6 125970291 125970387 Zm00004b030096c 125971791 125969330 Zm00004b030096c Zm00004b030096,Zm00004b030097 simMerged
exon.585953 chr6 125970116 125970194 Zm00004b030096 125971791 125969330 Zm00004b030096c Zm00004b030096,Zm00004b030097 simMerged
exon.585953 chr6 125970116 125970194 Zm00004b030096c 125971791 125969330 Zm00004b030096c Zm00004b030096,Zm00004b030097 simMerged
exon.585954 chr6 125969882 125970026 Zm00004b030096 125971791 125969330 Zm00004b030096c Zm00004b030096,Zm00004b030097 simMerged
exon.585954 chr6 125969882 125970026 Zm00004b030096c 125971791 125969330 Zm00004b030096c Zm00004b030096,Zm00004b030097 simMerged
exon.585955 chr6 125969617 125969777 Zm00004b030096 125971791 125969330 Zm00004b030096c Zm00004b030096,Zm00004b030097 simMerged
exon.585955 chr6 125969617 125969777 Zm00004b030096c 125971791 125969330 Zm00004b030096c Zm00004b030096,Zm00004b030097 simMerged
exon.585956 chr6 125969422 125969542 Zm00004b030096 125971791 125969330 Zm00004b030096c Zm00004b030096,Zm00004b030097 simMerged
exon.585956 chr6 125969422 125969542 Zm00004b030096c 125971791 125969330 Zm00004b030096c Zm00004b030096,Zm00004b030097 simMerged
exon.585957 chr6 125968827 125969330 Zm00004b030096 125971791 125969330 Zm00004b030096c Zm00004b030096,Zm00004b030097 simMerged
exon.585957 chr6 125968827 125969330 Zm00004b030096c 125971791 125969330 Zm00004b030096c Zm00004b030096,Zm00004b030097 simMerged
exon.585969 chr6 126238200 126238740 Zm00004b030098 126238200 126234116 Zm00004b030098c Zm00004b030098,Zm00004b030099 simMerged
exon.585969 chr6 126238200 126238740 Zm00004b030098c 126238200 126234116 Zm00004b030098c Zm00004b030098,Zm00004b030099 simMerged
exon.585970 chr6 126234436 126234859 Zm00004b030098 126238200 126234116 Zm00004b030098c Zm00004b030098,Zm00004b030099 simMerged
exon.585970 chr6 126234436 126234859 Zm00004b030098c 126238200 126234116 Zm00004b030098c Zm00004b030098,Zm00004b030099 simMerged
exon.585971 chr6 126233601 126234116 Zm00004b030098 126238200 126234116 Zm00004b030098c Zm00004b030098,Zm00004b030099 simMerged
exon.585971 chr6 126233601 126234116 Zm00004b030098c 126238200 126234116 Zm00004b030098c Zm00004b030098,Zm00004b030099 simMerged
exon.586000 chr6 126395681 126395947 Zm00004b030101 126395681 126395947 Zm00004b030101c Zm00004b030101,Zm00004b030102 simMerged
exon.586000 chr6 126395681 126395947 Zm00004b030101c 126395681 126395947 Zm00004b030101c Zm00004b030101,Zm00004b030102 simMerged
exon.586008 chr6 126504789 126505317 Zm00004b030103 126504789 126510162 Zm00004b030103c Zm00004b030103,Zm00004b030104 simMerged
exon.586008 chr6 126504789 126505317 Zm00004b030103c 126504789 126510162 Zm00004b030103c Zm00004b030103,Zm00004b030104 simMerged
exon.586009 chr6 126506838 126506947 Zm00004b030103 126504789 126510162 Zm00004b030103c Zm00004b030103,Zm00004b030104 simMerged
exon.586009 chr6 126506838 126506947 Zm00004b030103c 126504789 126510162 Zm00004b030103c Zm00004b030103,Zm00004b030104 simMerged
exon.586010 chr6 126507036 126507154 Zm00004b030103 126504789 126510162 Zm00004b030103c Zm00004b030103,Zm00004b030104 simMerged
exon.586010 chr6 126507036 126507154 Zm00004b030103c 126504789 126510162 Zm00004b030103c Zm00004b030103,Zm00004b030104 simMerged
exon.586011 chr6 126507255 126508461 Zm00004b030103 126504789 126510162 Zm00004b030103c Zm00004b030103,Zm00004b030104 simMerged
exon.586011 chr6 126507255 126508461 Zm00004b030103c 126504789 126510162 Zm00004b030103c Zm00004b030103,Zm00004b030104 simMerged
exon.586012 chr6 126510000 126510162 Zm00004b030103 126504789 126510162 Zm00004b030103c Zm00004b030103,Zm00004b030104 simMerged
exon.586012 chr6 126510000 126510162 Zm00004b030103c 126504789 126510162 Zm00004b030103c Zm00004b030103,Zm00004b030104 simMerged
exon.586043 chr6 126548118 126549162 Zm00004b030105 126548118 126551562 Zm00004b030105c Zm00004b030105,Zm00004b030106 simMerged
exon.586043 chr6 126548118 126549162 Zm00004b030105c 126548118 126551562 Zm00004b030105c Zm00004b030105,Zm00004b030106 simMerged
exon.586044 chr6 126549549 126549928 Zm00004b030105 126548118 126551562 Zm00004b030105c Zm00004b030105,Zm00004b030106 simMerged
exon.586044 chr6 126549549 126549928 Zm00004b030105c 126548118 126551562 Zm00004b030105c Zm00004b030105,Zm00004b030106 simMerged
exon.586045 chr6 126550018 126550906 Zm00004b030105 126548118 126551562 Zm00004b030105c Zm00004b030105,Zm00004b030106 simMerged
exon.586045 chr6 126550018 126550906 Zm00004b030105c 126548118 126551562 Zm00004b030105c Zm00004b030105,Zm00004b030106 simMerged
exon.586046 chr6 126551014 126551562 Zm00004b030105 126548118 126551562 Zm00004b030105c Zm00004b030105,Zm00004b030106 simMerged
exon.586046 chr6 126551014 126551562 Zm00004b030105c 126548118 126551562 Zm00004b030105c Zm00004b030105,Zm00004b030106 simMerged
exon.586071 chr6 126916491 126916853 Zm00004b030108 126916491 126931314 Zm00004b030108c Zm00004b030108,Zm00004b030109 simMerged
exon.586071 chr6 126916491 126916853 Zm00004b030108c 126916491 126931314 Zm00004b030108c Zm00004b030108,Zm00004b030109 simMerged
exon.586072 chr6 126917483 126917683 Zm00004b030108 126916491 126931314 Zm00004b030108c Zm00004b030108,Zm00004b030109 simMerged
exon.586072 chr6 126917483 126917683 Zm00004b030108c 126916491 126931314 Zm00004b030108c Zm00004b030108,Zm00004b030109 simMerged
exon.586073 chr6 126917840 126917951 Zm00004b030108 126916491 126931314 Zm00004b030108c Zm00004b030108,Zm00004b030109 simMerged
exon.586073 chr6 126917840 126917951 Zm00004b030108c 126916491 126931314 Zm00004b030108c Zm00004b030108,Zm00004b030109 simMerged
exon.586074 chr6 126918090 126918490 Zm00004b030108 126916491 126931314 Zm00004b030108c Zm00004b030108,Zm00004b030109 simMerged
exon.586074 chr6 126918090 126918490 Zm00004b030108c 126916491 126931314 Zm00004b030108c Zm00004b030108,Zm00004b030109 simMerged
exon.586075 chr6 126918705 126918758 Zm00004b030108 126916491 126931314 Zm00004b030108c Zm00004b030108,Zm00004b030109 simMerged
exon.586075 chr6 126918705 126918758 Zm00004b030108c 126916491 126931314 Zm00004b030108c Zm00004b030108,Zm00004b030109 simMerged
exon.586076 chr6 126918839 126918943 Zm00004b030108 126916491 126931314 Zm00004b030108c Zm00004b030108,Zm00004b030109 simMerged
exon.586076 chr6 126918839 126918943 Zm00004b030108c 126916491 126931314 Zm00004b030108c Zm00004b030108,Zm00004b030109 simMerged
exon.586077 chr6 126919801 126919891 Zm00004b030108 126916491 126931314 Zm00004b030108c Zm00004b030108,Zm00004b030109 simMerged
exon.586077 chr6 126919801 126919891 Zm00004b030108c 126916491 126931314 Zm00004b030108c Zm00004b030108,Zm00004b030109 simMerged
exon.586078 chr6 126919957 126920237 Zm00004b030108 126916491 126931314 Zm00004b030108c Zm00004b030108,Zm00004b030109 simMerged
exon.586078 chr6 126919957 126920237 Zm00004b030108c 126916491 126931314 Zm00004b030108c Zm00004b030108,Zm00004b030109 simMerged
exon.586079 chr6 126920685 126920789 Zm00004b030108 126916491 126931314 Zm00004b030108c Zm00004b030108,Zm00004b030109 simMerged
exon.586079 chr6 126920685 126920789 Zm00004b030108c 126916491 126931314 Zm00004b030108c Zm00004b030108,Zm00004b030109 simMerged
exon.586080 chr6 126920860 126920921 Zm00004b030108 126916491 126931314 Zm00004b030108c Zm00004b030108,Zm00004b030109 simMerged
exon.586080 chr6 126920860 126920921 Zm00004b030108c 126916491 126931314 Zm00004b030108c Zm00004b030108,Zm00004b030109 simMerged
exon.586081 chr6 126928368 126931314 Zm00004b030108 126916491 126931314 Zm00004b030108c Zm00004b030108,Zm00004b030109 simMerged
exon.586081 chr6 126928368 126931314 Zm00004b030108c 126916491 126931314 Zm00004b030108c Zm00004b030108,Zm00004b030109 simMerged
exon.586220 chr6 127119712 127120051 Zm00004b030113 127119712 127124972 Zm00004b030113c Zm00004b030113,Zm00004b030114 simMerged
exon.586220 chr6 127119712 127120051 Zm00004b030113c 127119712 127124972 Zm00004b030113c Zm00004b030113,Zm00004b030114 simMerged
exon.586221 chr6 127122036 127122120 Zm00004b030113 127119712 127124972 Zm00004b030113c Zm00004b030113,Zm00004b030114 simMerged
exon.586221 chr6 127122036 127122120 Zm00004b030113c 127119712 127124972 Zm00004b030113c Zm00004b030113,Zm00004b030114 simMerged
exon.586222 chr6 127122287 127122384 Zm00004b030113 127119712 127124972 Zm00004b030113c Zm00004b030113,Zm00004b030114 simMerged
exon.586222 chr6 127122287 127122384 Zm00004b030113c 127119712 127124972 Zm00004b030113c Zm00004b030113,Zm00004b030114 simMerged
exon.586223 chr6 127122465 127122520 Zm00004b030113 127119712 127124972 Zm00004b030113c Zm00004b030113,Zm00004b030114 simMerged
exon.586223 chr6 127122465 127122520 Zm00004b030113c 127119712 127124972 Zm00004b030113c Zm00004b030113,Zm00004b030114 simMerged
exon.586224 chr6 127123080 127123197 Zm00004b030113 127119712 127124972 Zm00004b030113c Zm00004b030113,Zm00004b030114 simMerged
exon.586224 chr6 127123080 127123197 Zm00004b030113c 127119712 127124972 Zm00004b030113c Zm00004b030113,Zm00004b030114 simMerged
exon.586225 chr6 127123292 127123319 Zm00004b030113 127119712 127124972 Zm00004b030113c Zm00004b030113,Zm00004b030114 simMerged
exon.586225 chr6 127123292 127123319 Zm00004b030113c 127119712 127124972 Zm00004b030113c Zm00004b030113,Zm00004b030114 simMerged
exon.586226 chr6 127123405 127123496 Zm00004b030113 127119712 127124972 Zm00004b030113c Zm00004b030113,Zm00004b030114 simMerged
exon.586226 chr6 127123405 127123496 Zm00004b030113c 127119712 127124972 Zm00004b030113c Zm00004b030113,Zm00004b030114 simMerged
exon.586227 chr6 127123739 127123895 Zm00004b030113 127119712 127124972 Zm00004b030113c Zm00004b030113,Zm00004b030114 simMerged
exon.586227 chr6 127123739 127123895 Zm00004b030113c 127119712 127124972 Zm00004b030113c Zm00004b030113,Zm00004b030114 simMerged
exon.586228 chr6 127123983 127124107 Zm00004b030113 127119712 127124972 Zm00004b030113c Zm00004b030113,Zm00004b030114 simMerged
exon.586228 chr6 127123983 127124107 Zm00004b030113c 127119712 127124972 Zm00004b030113c Zm00004b030113,Zm00004b030114 simMerged
exon.586229 chr6 127124229 127124328 Zm00004b030113 127119712 127124972 Zm00004b030113c Zm00004b030113,Zm00004b030114 simMerged
exon.586229 chr6 127124229 127124328 Zm00004b030113c 127119712 127124972 Zm00004b030113c Zm00004b030113,Zm00004b030114 simMerged
exon.586230 chr6 127124416 127124972 Zm00004b030113 127119712 127124972 Zm00004b030113c Zm00004b030113,Zm00004b030114 simMerged
exon.586230 chr6 127124416 127124972 Zm00004b030113c 127119712 127124972 Zm00004b030113c Zm00004b030113,Zm00004b030114 simMerged
exon.586293 chr6 127233977 127234148 Zm00004b030115 127233977 127233329 Zm00004b030115c Zm00004b030115,Zm00004b030116 simMerged
exon.586293 chr6 127233977 127234148 Zm00004b030115c 127233977 127233329 Zm00004b030115c Zm00004b030115,Zm00004b030116 simMerged
exon.586294 chr6 127233839 127233884 Zm00004b030115 127233977 127233329 Zm00004b030115c Zm00004b030115,Zm00004b030116 simMerged
exon.586294 chr6 127233839 127233884 Zm00004b030115c 127233977 127233329 Zm00004b030115c Zm00004b030115,Zm00004b030116 simMerged
exon.586295 chr6 127233669 127233756 Zm00004b030115 127233977 127233329 Zm00004b030115c Zm00004b030115,Zm00004b030116 simMerged
exon.586295 chr6 127233669 127233756 Zm00004b030115c 127233977 127233329 Zm00004b030115c Zm00004b030115,Zm00004b030116 simMerged
exon.586296 chr6 127233486 127233543 Zm00004b030115 127233977 127233329 Zm00004b030115c Zm00004b030115,Zm00004b030116 simMerged
exon.586296 chr6 127233486 127233543 Zm00004b030115c 127233977 127233329 Zm00004b030115c Zm00004b030115,Zm00004b030116 simMerged
exon.586297 chr6 127233017 127233329 Zm00004b030115 127233977 127233329 Zm00004b030115c Zm00004b030115,Zm00004b030116 simMerged
exon.586297 chr6 127233017 127233329 Zm00004b030115c 127233977 127233329 Zm00004b030115c Zm00004b030115,Zm00004b030116 simMerged
exon.586574 chr6 127571274 127571324 Zm00004b030120 127571274 127574784 Zm00004b030120c Zm00004b030120,Zm00004b030121 simMerged
exon.586574 chr6 127571274 127571324 Zm00004b030120c 127571274 127574784 Zm00004b030120c Zm00004b030120,Zm00004b030121 simMerged
exon.586575 chr6 127571348 127571685 Zm00004b030120 127571274 127574784 Zm00004b030120c Zm00004b030120,Zm00004b030121 simMerged
exon.586575 chr6 127571348 127571685 Zm00004b030120c 127571274 127574784 Zm00004b030120c Zm00004b030120,Zm00004b030121 simMerged
exon.586576 chr6 127573245 127573504 Zm00004b030120 127571274 127574784 Zm00004b030120c Zm00004b030120,Zm00004b030121 simMerged
exon.586576 chr6 127573245 127573504 Zm00004b030120c 127571274 127574784 Zm00004b030120c Zm00004b030120,Zm00004b030121 simMerged
exon.586577 chr6 127573601 127573792 Zm00004b030120 127571274 127574784 Zm00004b030120c Zm00004b030120,Zm00004b030121 simMerged
exon.586577 chr6 127573601 127573792 Zm00004b030120c 127571274 127574784 Zm00004b030120c Zm00004b030120,Zm00004b030121 simMerged
exon.586578 chr6 127574671 127574784 Zm00004b030120 127571274 127574784 Zm00004b030120c Zm00004b030120,Zm00004b030121 simMerged
exon.586578 chr6 127574671 127574784 Zm00004b030120c 127571274 127574784 Zm00004b030120c Zm00004b030120,Zm00004b030121 simMerged
exon.586704 chr6 127875567 127876024 Zm00004b030125 127875567 127870727 Zm00004b030125c Zm00004b030125,Zm00004b030126 simMerged
exon.586704 chr6 127875567 127876024 Zm00004b030125c 127875567 127870727 Zm00004b030125c Zm00004b030125,Zm00004b030126 simMerged
exon.586705 chr6 127875342 127875438 Zm00004b030125 127875567 127870727 Zm00004b030125c Zm00004b030125,Zm00004b030126 simMerged
exon.586705 chr6 127875342 127875438 Zm00004b030125c 127875567 127870727 Zm00004b030125c Zm00004b030125,Zm00004b030126 simMerged
exon.586706 chr6 127874587 127874678 Zm00004b030125 127875567 127870727 Zm00004b030125c Zm00004b030125,Zm00004b030126 simMerged
exon.586706 chr6 127874587 127874678 Zm00004b030125c 127875567 127870727 Zm00004b030125c Zm00004b030125,Zm00004b030126 simMerged
exon.586707 chr6 127874372 127874491 Zm00004b030125 127875567 127870727 Zm00004b030125c Zm00004b030125,Zm00004b030126 simMerged
exon.586707 chr6 127874372 127874491 Zm00004b030125c 127875567 127870727 Zm00004b030125c Zm00004b030125,Zm00004b030126 simMerged
exon.586708 chr6 127874087 127874272 Zm00004b030125 127875567 127870727 Zm00004b030125c Zm00004b030125,Zm00004b030126 simMerged
exon.586708 chr6 127874087 127874272 Zm00004b030125c 127875567 127870727 Zm00004b030125c Zm00004b030125,Zm00004b030126 simMerged
exon.586709 chr6 127873945 127873998 Zm00004b030125 127875567 127870727 Zm00004b030125c Zm00004b030125,Zm00004b030126 simMerged
exon.586709 chr6 127873945 127873998 Zm00004b030125c 127875567 127870727 Zm00004b030125c Zm00004b030125,Zm00004b030126 simMerged
exon.586710 chr6 127872811 127872924 Zm00004b030125 127875567 127870727 Zm00004b030125c Zm00004b030125,Zm00004b030126 simMerged
exon.586710 chr6 127872811 127872924 Zm00004b030125c 127875567 127870727 Zm00004b030125c Zm00004b030125,Zm00004b030126 simMerged
exon.586711 chr6 127871706 127871834 Zm00004b030125 127875567 127870727 Zm00004b030125c Zm00004b030125,Zm00004b030126 simMerged
exon.586711 chr6 127871706 127871834 Zm00004b030125c 127875567 127870727 Zm00004b030125c Zm00004b030125,Zm00004b030126 simMerged
exon.586712 chr6 127871305 127871432 Zm00004b030125 127875567 127870727 Zm00004b030125c Zm00004b030125,Zm00004b030126 simMerged
exon.586712 chr6 127871305 127871432 Zm00004b030125c 127875567 127870727 Zm00004b030125c Zm00004b030125,Zm00004b030126 simMerged
exon.586713 chr6 127870820 127871188 Zm00004b030125 127875567 127870727 Zm00004b030125c Zm00004b030125,Zm00004b030126 simMerged
exon.586713 chr6 127870820 127871188 Zm00004b030125c 127875567 127870727 Zm00004b030125c Zm00004b030125,Zm00004b030126 simMerged
exon.586714 chr6 127867893 127870727 Zm00004b030125 127875567 127870727 Zm00004b030125c Zm00004b030125,Zm00004b030126 simMerged
exon.586714 chr6 127867893 127870727 Zm00004b030125c 127875567 127870727 Zm00004b030125c Zm00004b030125,Zm00004b030126 simMerged
exon.586857 chr6 128163666 128163767 Zm00004b030130 128163666 128161866 Zm00004b030130c Zm00004b030130,Zm00004b030131 simMerged
exon.586857 chr6 128163666 128163767 Zm00004b030130c 128163666 128161866 Zm00004b030130c Zm00004b030130,Zm00004b030131 simMerged
exon.586858 chr6 128163091 128163150 Zm00004b030130 128163666 128161866 Zm00004b030130c Zm00004b030130,Zm00004b030131 simMerged
exon.586858 chr6 128163091 128163150 Zm00004b030130c 128163666 128161866 Zm00004b030130c Zm00004b030130,Zm00004b030131 simMerged
exon.586859 chr6 128162916 128163009 Zm00004b030130 128163666 128161866 Zm00004b030130c Zm00004b030130,Zm00004b030131 simMerged
exon.586859 chr6 128162916 128163009 Zm00004b030130c 128163666 128161866 Zm00004b030130c Zm00004b030130,Zm00004b030131 simMerged
exon.586860 chr6 128162585 128162798 Zm00004b030130 128163666 128161866 Zm00004b030130c Zm00004b030130,Zm00004b030131 simMerged
exon.586860 chr6 128162585 128162798 Zm00004b030130c 128163666 128161866 Zm00004b030130c Zm00004b030130,Zm00004b030131 simMerged
exon.586861 chr6 128162310 128162451 Zm00004b030130 128163666 128161866 Zm00004b030130c Zm00004b030130,Zm00004b030131 simMerged
exon.586861 chr6 128162310 128162451 Zm00004b030130c 128163666 128161866 Zm00004b030130c Zm00004b030130,Zm00004b030131 simMerged
exon.586862 chr6 128161942 128162112 Zm00004b030130 128163666 128161866 Zm00004b030130c Zm00004b030130,Zm00004b030131 simMerged
exon.586862 chr6 128161942 128162112 Zm00004b030130c 128163666 128161866 Zm00004b030130c Zm00004b030130,Zm00004b030131 simMerged
exon.586863 chr6 128161475 128161866 Zm00004b030130 128163666 128161866 Zm00004b030130c Zm00004b030130,Zm00004b030131 simMerged
exon.586863 chr6 128161475 128161866 Zm00004b030130c 128163666 128161866 Zm00004b030130c Zm00004b030130,Zm00004b030131 simMerged
exon.586896 chr6 128222932 128223073 Zm00004b030133 128222932 128216558 Zm00004b030133c Zm00004b030133,Zm00004b030134 simMerged
exon.586896 chr6 128222932 128223073 Zm00004b030133c 128222932 128216558 Zm00004b030133c Zm00004b030133,Zm00004b030134 simMerged
exon.586897 chr6 128222775 128222862 Zm00004b030133 128222932 128216558 Zm00004b030133c Zm00004b030133,Zm00004b030134 simMerged
exon.586897 chr6 128222775 128222862 Zm00004b030133c 128222932 128216558 Zm00004b030133c Zm00004b030133,Zm00004b030134 simMerged
exon.586898 chr6 128222540 128222753 Zm00004b030133 128222932 128216558 Zm00004b030133c Zm00004b030133,Zm00004b030134 simMerged
exon.586898 chr6 128222540 128222753 Zm00004b030133c 128222932 128216558 Zm00004b030133c Zm00004b030133,Zm00004b030134 simMerged
exon.586899 chr6 128222328 128222411 Zm00004b030133 128222932 128216558 Zm00004b030133c Zm00004b030133,Zm00004b030134 simMerged
exon.586899 chr6 128222328 128222411 Zm00004b030133c 128222932 128216558 Zm00004b030133c Zm00004b030133,Zm00004b030134 simMerged
exon.586900 chr6 128220522 128220603 Zm00004b030133 128222932 128216558 Zm00004b030133c Zm00004b030133,Zm00004b030134 simMerged
exon.586900 chr6 128220522 128220603 Zm00004b030133c 128222932 128216558 Zm00004b030133c Zm00004b030133,Zm00004b030134 simMerged
exon.586901 chr6 128220329 128220396 Zm00004b030133 128222932 128216558 Zm00004b030133c Zm00004b030133,Zm00004b030134 simMerged
exon.586901 chr6 128220329 128220396 Zm00004b030133c 128222932 128216558 Zm00004b030133c Zm00004b030133,Zm00004b030134 simMerged
exon.586902 chr6 128219889 128219990 Zm00004b030133 128222932 128216558 Zm00004b030133c Zm00004b030133,Zm00004b030134 simMerged
exon.586902 chr6 128219889 128219990 Zm00004b030133c 128222932 128216558 Zm00004b030133c Zm00004b030133,Zm00004b030134 simMerged
exon.586903 chr6 128219336 128219425 Zm00004b030133 128222932 128216558 Zm00004b030133c Zm00004b030133,Zm00004b030134 simMerged
exon.586903 chr6 128219336 128219425 Zm00004b030133c 128222932 128216558 Zm00004b030133c Zm00004b030133,Zm00004b030134 simMerged
exon.586904 chr6 128218965 128219039 Zm00004b030133 128222932 128216558 Zm00004b030133c Zm00004b030133,Zm00004b030134 simMerged
exon.586904 chr6 128218965 128219039 Zm00004b030133c 128222932 128216558 Zm00004b030133c Zm00004b030133,Zm00004b030134 simMerged
exon.586905 chr6 128218849 128218881 Zm00004b030133 128222932 128216558 Zm00004b030133c Zm00004b030133,Zm00004b030134 simMerged
exon.586905 chr6 128218849 128218881 Zm00004b030133c 128222932 128216558 Zm00004b030133c Zm00004b030133,Zm00004b030134 simMerged
exon.586906 chr6 128216979 128217029 Zm00004b030133 128222932 128216558 Zm00004b030133c Zm00004b030133,Zm00004b030134 simMerged
exon.586906 chr6 128216979 128217029 Zm00004b030133c 128222932 128216558 Zm00004b030133c Zm00004b030133,Zm00004b030134 simMerged
exon.586907 chr6 128216656 128216747 Zm00004b030133 128222932 128216558 Zm00004b030133c Zm00004b030133,Zm00004b030134 simMerged
exon.586907 chr6 128216656 128216747 Zm00004b030133c 128222932 128216558 Zm00004b030133c Zm00004b030133,Zm00004b030134 simMerged
exon.586908 chr6 128216048 128216558 Zm00004b030133 128222932 128216558 Zm00004b030133c Zm00004b030133,Zm00004b030134 simMerged
exon.586908 chr6 128216048 128216558 Zm00004b030133c 128222932 128216558 Zm00004b030133c Zm00004b030133,Zm00004b030134 simMerged
exon.586942 chr6 128341577 128341931 Zm00004b030135 128341577 128335192 Zm00004b030135c Zm00004b030135,Zm00004b030136 simMerged
exon.586942 chr6 128341577 128341931 Zm00004b030135c 128341577 128335192 Zm00004b030135c Zm00004b030135,Zm00004b030136 simMerged
exon.586943 chr6 128340831 128341016 Zm00004b030135 128341577 128335192 Zm00004b030135c Zm00004b030135,Zm00004b030136 simMerged
exon.586943 chr6 128340831 128341016 Zm00004b030135c 128341577 128335192 Zm00004b030135c Zm00004b030135,Zm00004b030136 simMerged
exon.586944 chr6 128340586 128340691 Zm00004b030135 128341577 128335192 Zm00004b030135c Zm00004b030135,Zm00004b030136 simMerged
exon.586944 chr6 128340586 128340691 Zm00004b030135c 128341577 128335192 Zm00004b030135c Zm00004b030135,Zm00004b030136 simMerged
exon.586945 chr6 128340377 128340513 Zm00004b030135 128341577 128335192 Zm00004b030135c Zm00004b030135,Zm00004b030136 simMerged
exon.586945 chr6 128340377 128340513 Zm00004b030135c 128341577 128335192 Zm00004b030135c Zm00004b030135,Zm00004b030136 simMerged
exon.586946 chr6 128337964 128338047 Zm00004b030135 128341577 128335192 Zm00004b030135c Zm00004b030135,Zm00004b030136 simMerged
exon.586946 chr6 128337964 128338047 Zm00004b030135c 128341577 128335192 Zm00004b030135c Zm00004b030135,Zm00004b030136 simMerged
exon.586947 chr6 128337780 128337862 Zm00004b030135 128341577 128335192 Zm00004b030135c Zm00004b030135,Zm00004b030136 simMerged
exon.586947 chr6 128337780 128337862 Zm00004b030135c 128341577 128335192 Zm00004b030135c Zm00004b030135,Zm00004b030136 simMerged
exon.586948 chr6 128337573 128337681 Zm00004b030135 128341577 128335192 Zm00004b030135c Zm00004b030135,Zm00004b030136 simMerged
exon.586948 chr6 128337573 128337681 Zm00004b030135c 128341577 128335192 Zm00004b030135c Zm00004b030135,Zm00004b030136 simMerged
exon.586949 chr6 128337400 128337486 Zm00004b030135 128341577 128335192 Zm00004b030135c Zm00004b030135,Zm00004b030136 simMerged
exon.586949 chr6 128337400 128337486 Zm00004b030135c 128341577 128335192 Zm00004b030135c Zm00004b030135,Zm00004b030136 simMerged
exon.586950 chr6 128337226 128337318 Zm00004b030135 128341577 128335192 Zm00004b030135c Zm00004b030135,Zm00004b030136 simMerged
exon.586950 chr6 128337226 128337318 Zm00004b030135c 128341577 128335192 Zm00004b030135c Zm00004b030135,Zm00004b030136 simMerged
exon.586951 chr6 128336655 128336852 Zm00004b030135 128341577 128335192 Zm00004b030135c Zm00004b030135,Zm00004b030136 simMerged
exon.586951 chr6 128336655 128336852 Zm00004b030135c 128341577 128335192 Zm00004b030135c Zm00004b030135,Zm00004b030136 simMerged
exon.586952 chr6 128336428 128336579 Zm00004b030135 128341577 128335192 Zm00004b030135c Zm00004b030135,Zm00004b030136 simMerged
exon.586952 chr6 128336428 128336579 Zm00004b030135c 128341577 128335192 Zm00004b030135c Zm00004b030135,Zm00004b030136 simMerged
exon.586953 chr6 128336184 128336334 Zm00004b030135 128341577 128335192 Zm00004b030135c Zm00004b030135,Zm00004b030136 simMerged
exon.586953 chr6 128336184 128336334 Zm00004b030135c 128341577 128335192 Zm00004b030135c Zm00004b030135,Zm00004b030136 simMerged
exon.586954 chr6 128335998 128336096 Zm00004b030135 128341577 128335192 Zm00004b030135c Zm00004b030135,Zm00004b030136 simMerged
exon.586954 chr6 128335998 128336096 Zm00004b030135c 128341577 128335192 Zm00004b030135c Zm00004b030135,Zm00004b030136 simMerged
exon.586955 chr6 128335744 128335911 Zm00004b030135 128341577 128335192 Zm00004b030135c Zm00004b030135,Zm00004b030136 simMerged
exon.586955 chr6 128335744 128335911 Zm00004b030135c 128341577 128335192 Zm00004b030135c Zm00004b030135,Zm00004b030136 simMerged
exon.586956 chr6 128335342 128335420 Zm00004b030135 128341577 128335192 Zm00004b030135c Zm00004b030135,Zm00004b030136 simMerged
exon.586956 chr6 128335342 128335420 Zm00004b030135c 128341577 128335192 Zm00004b030135c Zm00004b030135,Zm00004b030136 simMerged
exon.586957 chr6 128334569 128335192 Zm00004b030135 128341577 128335192 Zm00004b030135c Zm00004b030135,Zm00004b030136 simMerged
exon.586957 chr6 128334569 128335192 Zm00004b030135c 128341577 128335192 Zm00004b030135c Zm00004b030135,Zm00004b030136 simMerged
exon.587026 chr6 128577675 128578565 Zm00004b030141 128577675 128579551 Zm00004b030141c Zm00004b030141,Zm00004b030142 simMerged
exon.587026 chr6 128577675 128578565 Zm00004b030141c 128577675 128579551 Zm00004b030141c Zm00004b030141,Zm00004b030142 simMerged
exon.587027 chr6 128578658 128579551 Zm00004b030141 128577675 128579551 Zm00004b030141c Zm00004b030141,Zm00004b030142 simMerged
exon.587027 chr6 128578658 128579551 Zm00004b030141c 128577675 128579551 Zm00004b030141c Zm00004b030141,Zm00004b030142 simMerged
exon.587075 chr6 128656318 128656575 Zm00004b030143 128656318 128656575 Zm00004b030143c Zm00004b030143,Zm00004b030144 simMerged
exon.587075 chr6 128656318 128656575 Zm00004b030143c 128656318 128656575 Zm00004b030143c Zm00004b030143,Zm00004b030144 simMerged
exon.587140 chr6 128893116 128893606 Zm00004b030147 128893116 128894640 Zm00004b030147c Zm00004b030147,Zm00004b030148 simMerged
exon.587140 chr6 128893116 128893606 Zm00004b030147c 128893116 128894640 Zm00004b030147c Zm00004b030147,Zm00004b030148 simMerged
exon.587141 chr6 128893725 128893925 Zm00004b030147 128893116 128894640 Zm00004b030147c Zm00004b030147,Zm00004b030148 simMerged
exon.587141 chr6 128893725 128893925 Zm00004b030147c 128893116 128894640 Zm00004b030147c Zm00004b030147,Zm00004b030148 simMerged
exon.587142 chr6 128894054 128894640 Zm00004b030147 128893116 128894640 Zm00004b030147c Zm00004b030147,Zm00004b030148 simMerged
exon.587142 chr6 128894054 128894640 Zm00004b030147c 128893116 128894640 Zm00004b030147c Zm00004b030147,Zm00004b030148 simMerged
exon.587285 chr6 129428937 129429040 Zm00004b030157 129428937 129429764 Zm00004b030157c Zm00004b030157,Zm00004b030158 simMerged
exon.587285 chr6 129428937 129429040 Zm00004b030157c 129428937 129429764 Zm00004b030157c Zm00004b030157,Zm00004b030158 simMerged
exon.587286 chr6 129429275 129429360 Zm00004b030157 129428937 129429764 Zm00004b030157c Zm00004b030157,Zm00004b030158 simMerged
exon.587286 chr6 129429275 129429360 Zm00004b030157c 129428937 129429764 Zm00004b030157c Zm00004b030157,Zm00004b030158 simMerged
exon.587287 chr6 129429679 129429764 Zm00004b030157 129428937 129429764 Zm00004b030157c Zm00004b030157,Zm00004b030158 simMerged
exon.587287 chr6 129429679 129429764 Zm00004b030157c 129428937 129429764 Zm00004b030157c Zm00004b030157,Zm00004b030158 simMerged
exon.587359 chr6 129519027 129519895 Zm00004b030161 129519027 129528134 Zm00004b030161c Zm00004b030161,Zm00004b030162 simMerged
exon.587359 chr6 129519027 129519895 Zm00004b030161c 129519027 129528134 Zm00004b030161c Zm00004b030161,Zm00004b030162 simMerged
exon.587360 chr6 129520980 129521038 Zm00004b030161 129519027 129528134 Zm00004b030161c Zm00004b030161,Zm00004b030162 simMerged
exon.587360 chr6 129520980 129521038 Zm00004b030161c 129519027 129528134 Zm00004b030161c Zm00004b030161,Zm00004b030162 simMerged
exon.587361 chr6 129521153 129521231 Zm00004b030161 129519027 129528134 Zm00004b030161c Zm00004b030161,Zm00004b030162 simMerged
exon.587361 chr6 129521153 129521231 Zm00004b030161c 129519027 129528134 Zm00004b030161c Zm00004b030161,Zm00004b030162 simMerged
exon.587362 chr6 129525419 129527452 Zm00004b030161 129519027 129528134 Zm00004b030161c Zm00004b030161,Zm00004b030162 simMerged
exon.587362 chr6 129525419 129527452 Zm00004b030161c 129519027 129528134 Zm00004b030161c Zm00004b030161,Zm00004b030162 simMerged
exon.587363 chr6 129527728 129528134 Zm00004b030161 129519027 129528134 Zm00004b030161c Zm00004b030161,Zm00004b030162 simMerged
exon.587363 chr6 129527728 129528134 Zm00004b030161c 129519027 129528134 Zm00004b030161c Zm00004b030161,Zm00004b030162 simMerged
exon.587418 chr6 129721067 129721245 Zm00004b030163 129721067 129719894 Zm00004b030163c Zm00004b030163,Zm00004b030164 simMerged
exon.587418 chr6 129721067 129721245 Zm00004b030163c 129721067 129719894 Zm00004b030163c Zm00004b030163,Zm00004b030164 simMerged
exon.587419 chr6 129719507 129719894 Zm00004b030163 129721067 129719894 Zm00004b030163c Zm00004b030163,Zm00004b030164 simMerged
exon.587419 chr6 129719507 129719894 Zm00004b030163c 129721067 129719894 Zm00004b030163c Zm00004b030163,Zm00004b030164 simMerged
exon.587470 chr6 129873919 129874869 Zm00004b030167 129873919 129874869 Zm00004b030167c Zm00004b030167,Zm00004b030168 simMerged
exon.587470 chr6 129873919 129874869 Zm00004b030167c 129873919 129874869 Zm00004b030167c Zm00004b030167,Zm00004b030168 simMerged
exon.587562 chr6 130243083 130243774 Zm00004b030174 130243083 130241859 Zm00004b030174c Zm00004b030174,Zm00004b030175 simMerged
exon.587562 chr6 130243083 130243774 Zm00004b030174c 130243083 130241859 Zm00004b030174c Zm00004b030174,Zm00004b030175 simMerged
exon.587563 chr6 130242597 130242862 Zm00004b030174 130243083 130241859 Zm00004b030174c Zm00004b030174,Zm00004b030175 simMerged
exon.587563 chr6 130242597 130242862 Zm00004b030174c 130243083 130241859 Zm00004b030174c Zm00004b030174,Zm00004b030175 simMerged
exon.587564 chr6 130242209 130242343 Zm00004b030174 130243083 130241859 Zm00004b030174c Zm00004b030174,Zm00004b030175 simMerged
exon.587564 chr6 130242209 130242343 Zm00004b030174c 130243083 130241859 Zm00004b030174c Zm00004b030174,Zm00004b030175 simMerged
exon.587565 chr6 130240856 130241859 Zm00004b030174 130243083 130241859 Zm00004b030174c Zm00004b030174,Zm00004b030175 simMerged
exon.587565 chr6 130240856 130241859 Zm00004b030174c 130243083 130241859 Zm00004b030174c Zm00004b030174,Zm00004b030175 simMerged
exon.587654 chr6 130373657 130373789 Zm00004b030176 130373657 130377694 Zm00004b030176c Zm00004b030176,Zm00004b030177 simMerged
exon.587654 chr6 130373657 130373789 Zm00004b030176c 130373657 130377694 Zm00004b030176c Zm00004b030176,Zm00004b030177 simMerged
exon.587655 chr6 130374070 130374233 Zm00004b030176 130373657 130377694 Zm00004b030176c Zm00004b030176,Zm00004b030177 simMerged
exon.587655 chr6 130374070 130374233 Zm00004b030176c 130373657 130377694 Zm00004b030176c Zm00004b030176,Zm00004b030177 simMerged
exon.587656 chr6 130375717 130375784 Zm00004b030176 130373657 130377694 Zm00004b030176c Zm00004b030176,Zm00004b030177 simMerged
exon.587656 chr6 130375717 130375784 Zm00004b030176c 130373657 130377694 Zm00004b030176c Zm00004b030176,Zm00004b030177 simMerged
exon.587657 chr6 130377014 130377694 Zm00004b030176 130373657 130377694 Zm00004b030176c Zm00004b030176,Zm00004b030177 simMerged
exon.587657 chr6 130377014 130377694 Zm00004b030176c 130373657 130377694 Zm00004b030176c Zm00004b030176,Zm00004b030177 simMerged
exon.587664 chr6 130494226 130495197 Zm00004b030178 130494226 130495197 Zm00004b030178c Zm00004b030178,Zm00004b030179 simMerged
exon.587664 chr6 130494226 130495197 Zm00004b030178c 130494226 130495197 Zm00004b030178c Zm00004b030178,Zm00004b030179 simMerged
exon.587758 chr6 130624737 130625207 Zm00004b030181 130624737 130625207 Zm00004b030181c Zm00004b030181,Zm00004b030182 simMerged
exon.587758 chr6 130624737 130625207 Zm00004b030181c 130624737 130625207 Zm00004b030181c Zm00004b030181,Zm00004b030182 simMerged
exon.587784 chr6 130913188 130916253 Zm00004b030186 130913188 130913081 Zm00004b030186c Zm00004b030186,Zm00004b030187 simMerged
exon.587784 chr6 130913188 130916253 Zm00004b030186c 130913188 130913081 Zm00004b030186c Zm00004b030186,Zm00004b030187 simMerged
exon.587785 chr6 130912271 130913081 Zm00004b030186 130913188 130913081 Zm00004b030186c Zm00004b030186,Zm00004b030187 simMerged
exon.587785 chr6 130912271 130913081 Zm00004b030186c 130913188 130913081 Zm00004b030186c Zm00004b030186,Zm00004b030187 simMerged
exon.587897 chr6 131372772 131373215 Zm00004b030195 131372772 131372245 Zm00004b030195c Zm00004b030195,Zm00004b030196 simMerged
exon.587897 chr6 131372772 131373215 Zm00004b030195c 131372772 131372245 Zm00004b030195c Zm00004b030195,Zm00004b030196 simMerged
exon.587898 chr6 131372353 131372538 Zm00004b030195 131372772 131372245 Zm00004b030195c Zm00004b030195,Zm00004b030196 simMerged
exon.587898 chr6 131372353 131372538 Zm00004b030195c 131372772 131372245 Zm00004b030195c Zm00004b030195,Zm00004b030196 simMerged
exon.587899 chr6 131371198 131372245 Zm00004b030195 131372772 131372245 Zm00004b030195c Zm00004b030195,Zm00004b030196 simMerged
exon.587899 chr6 131371198 131372245 Zm00004b030195c 131372772 131372245 Zm00004b030195c Zm00004b030195,Zm00004b030196 simMerged
exon.587966 chr6 131446286 131446798 Zm00004b030198 131446286 131446798 Zm00004b030198c Zm00004b030198,Zm00004b030199 simMerged
exon.587966 chr6 131446286 131446798 Zm00004b030198c 131446286 131446798 Zm00004b030198c Zm00004b030198,Zm00004b030199 simMerged
exon.588035 chr6 131673654 131673774 Zm00004b030201 131673654 131675666 Zm00004b030201c Zm00004b030201,Zm00004b030202 simMerged
exon.588035 chr6 131673654 131673774 Zm00004b030201c 131673654 131675666 Zm00004b030201c Zm00004b030201,Zm00004b030202 simMerged
exon.588036 chr6 131674510 131674640 Zm00004b030201 131673654 131675666 Zm00004b030201c Zm00004b030201,Zm00004b030202 simMerged
exon.588036 chr6 131674510 131674640 Zm00004b030201c 131673654 131675666 Zm00004b030201c Zm00004b030201,Zm00004b030202 simMerged
exon.588037 chr6 131674733 131674801 Zm00004b030201 131673654 131675666 Zm00004b030201c Zm00004b030201,Zm00004b030202 simMerged
exon.588037 chr6 131674733 131674801 Zm00004b030201c 131673654 131675666 Zm00004b030201c Zm00004b030201,Zm00004b030202 simMerged
exon.588038 chr6 131674985 131675219 Zm00004b030201 131673654 131675666 Zm00004b030201c Zm00004b030201,Zm00004b030202 simMerged
exon.588038 chr6 131674985 131675219 Zm00004b030201c 131673654 131675666 Zm00004b030201c Zm00004b030201,Zm00004b030202 simMerged
exon.588039 chr6 131675323 131675666 Zm00004b030201 131673654 131675666 Zm00004b030201c Zm00004b030201,Zm00004b030202 simMerged
exon.588039 chr6 131675323 131675666 Zm00004b030201c 131673654 131675666 Zm00004b030201c Zm00004b030201,Zm00004b030202 simMerged
exon.588271 chr6 132023815 132024197 Zm00004b030213 132023815 132023362 Zm00004b030213c Zm00004b030213,Zm00004b030214 simMerged
exon.588271 chr6 132023815 132024197 Zm00004b030213c 132023815 132023362 Zm00004b030213c Zm00004b030213,Zm00004b030214 simMerged
exon.588272 chr6 132023616 132023718 Zm00004b030213 132023815 132023362 Zm00004b030213c Zm00004b030213,Zm00004b030214 simMerged
exon.588272 chr6 132023616 132023718 Zm00004b030213c 132023815 132023362 Zm00004b030213c Zm00004b030213,Zm00004b030214 simMerged
exon.588273 chr6 132023462 132023537 Zm00004b030213 132023815 132023362 Zm00004b030213c Zm00004b030213,Zm00004b030214 simMerged
exon.588273 chr6 132023462 132023537 Zm00004b030213c 132023815 132023362 Zm00004b030213c Zm00004b030213,Zm00004b030214 simMerged
exon.588274 chr6 132023151 132023362 Zm00004b030213 132023815 132023362 Zm00004b030213c Zm00004b030213,Zm00004b030214 simMerged
exon.588274 chr6 132023151 132023362 Zm00004b030213c 132023815 132023362 Zm00004b030213c Zm00004b030213,Zm00004b030214 simMerged
exon.588405 chr6 132587729 132589159 Zm00004b030224 132587729 132589159 Zm00004b030224c Zm00004b030224,Zm00004b030225 simMerged
exon.588405 chr6 132587729 132589159 Zm00004b030224c 132587729 132589159 Zm00004b030224c Zm00004b030224,Zm00004b030225 simMerged
exon.588411 chr6 132596960 132597636 Zm00004b030226 132596960 132599793 Zm00004b030226c Zm00004b030226,Zm00004b030227 simMerged
exon.588411 chr6 132596960 132597636 Zm00004b030226c 132596960 132599793 Zm00004b030226c Zm00004b030226,Zm00004b030227 simMerged
exon.588412 chr6 132598182 132599083 Zm00004b030226 132596960 132599793 Zm00004b030226c Zm00004b030226,Zm00004b030227 simMerged
exon.588412 chr6 132598182 132599083 Zm00004b030226c 132596960 132599793 Zm00004b030226c Zm00004b030226,Zm00004b030227 simMerged
exon.588413 chr6 132599300 132599793 Zm00004b030226 132596960 132599793 Zm00004b030226c Zm00004b030226,Zm00004b030227 simMerged
exon.588413 chr6 132599300 132599793 Zm00004b030226c 132596960 132599793 Zm00004b030226c Zm00004b030226,Zm00004b030227 simMerged
exon.588439 chr6 132629010 132629012 Zm00004b030229 132629010 132628182 Zm00004b030229c Zm00004b030229,Zm00004b030230 simMerged
exon.588439 chr6 132629010 132629012 Zm00004b030229c 132629010 132628182 Zm00004b030229c Zm00004b030229,Zm00004b030230 simMerged
exon.588440 chr6 132628851 132628946 Zm00004b030229 132629010 132628182 Zm00004b030229c Zm00004b030229,Zm00004b030230 simMerged
exon.588440 chr6 132628851 132628946 Zm00004b030229c 132629010 132628182 Zm00004b030229c Zm00004b030229,Zm00004b030230 simMerged
exon.588441 chr6 132628419 132628541 Zm00004b030229 132629010 132628182 Zm00004b030229c Zm00004b030229,Zm00004b030230 simMerged
exon.588441 chr6 132628419 132628541 Zm00004b030229c 132629010 132628182 Zm00004b030229c Zm00004b030229,Zm00004b030230 simMerged
exon.588442 chr6 132628075 132628182 Zm00004b030229 132629010 132628182 Zm00004b030229c Zm00004b030229,Zm00004b030230 simMerged
exon.588442 chr6 132628075 132628182 Zm00004b030229c 132629010 132628182 Zm00004b030229c Zm00004b030229,Zm00004b030230 simMerged
exon.588486 chr6 132868823 132869074 Zm00004b030233 132868823 132869952 Zm00004b030233c Zm00004b030233,Zm00004b030234 simMerged
exon.588486 chr6 132868823 132869074 Zm00004b030233c 132868823 132869952 Zm00004b030233c Zm00004b030233,Zm00004b030234 simMerged
exon.588487 chr6 132869155 132869257 Zm00004b030233 132868823 132869952 Zm00004b030233c Zm00004b030233,Zm00004b030234 simMerged
exon.588487 chr6 132869155 132869257 Zm00004b030233c 132868823 132869952 Zm00004b030233c Zm00004b030233,Zm00004b030234 simMerged
exon.588488 chr6 132869348 132869415 Zm00004b030233 132868823 132869952 Zm00004b030233c Zm00004b030233,Zm00004b030234 simMerged
exon.588488 chr6 132869348 132869415 Zm00004b030233c 132868823 132869952 Zm00004b030233c Zm00004b030233,Zm00004b030234 simMerged
exon.588489 chr6 132869515 132869952 Zm00004b030233 132868823 132869952 Zm00004b030233c Zm00004b030233,Zm00004b030234 simMerged
exon.588489 chr6 132869515 132869952 Zm00004b030233c 132868823 132869952 Zm00004b030233c Zm00004b030233,Zm00004b030234 simMerged
exon.588561 chr6 133009948 133010466 Zm00004b030237 133009948 133009231 Zm00004b030237c Zm00004b030237,Zm00004b030238 simMerged
exon.588561 chr6 133009948 133010466 Zm00004b030237c 133009948 133009231 Zm00004b030237c Zm00004b030237,Zm00004b030238 simMerged
exon.588562 chr6 133009329 133009823 Zm00004b030237 133009948 133009231 Zm00004b030237c Zm00004b030237,Zm00004b030238 simMerged
exon.588562 chr6 133009329 133009823 Zm00004b030237c 133009948 133009231 Zm00004b030237c Zm00004b030237,Zm00004b030238 simMerged
exon.588563 chr6 133008523 133009231 Zm00004b030237 133009948 133009231 Zm00004b030237c Zm00004b030237,Zm00004b030238 simMerged
exon.588563 chr6 133008523 133009231 Zm00004b030237c 133009948 133009231 Zm00004b030237c Zm00004b030237,Zm00004b030238 simMerged
exon.588622 chr6 133180052 133180138 Zm00004b030240 133180052 133177071 Zm00004b030240c Zm00004b030240,Zm00004b030241 simMerged
exon.588622 chr6 133180052 133180138 Zm00004b030240c 133180052 133177071 Zm00004b030240c Zm00004b030240,Zm00004b030241 simMerged
exon.588623 chr6 133178021 133178108 Zm00004b030240 133180052 133177071 Zm00004b030240c Zm00004b030240,Zm00004b030241 simMerged
exon.588623 chr6 133178021 133178108 Zm00004b030240c 133180052 133177071 Zm00004b030240c Zm00004b030240,Zm00004b030241 simMerged
exon.588624 chr6 133177171 133177379 Zm00004b030240 133180052 133177071 Zm00004b030240c Zm00004b030240,Zm00004b030241 simMerged
exon.588624 chr6 133177171 133177379 Zm00004b030240c 133180052 133177071 Zm00004b030240c Zm00004b030240,Zm00004b030241 simMerged
exon.588625 chr6 133177012 133177071 Zm00004b030240 133180052 133177071 Zm00004b030240c Zm00004b030240,Zm00004b030241 simMerged
exon.588625 chr6 133177012 133177071 Zm00004b030240c 133180052 133177071 Zm00004b030240c Zm00004b030240,Zm00004b030241 simMerged
exon.588658 chr6 133248690 133249178 Zm00004b030243 133248690 133249178 Zm00004b030243c Zm00004b030243,Zm00004b030244 simMerged
exon.588658 chr6 133248690 133249178 Zm00004b030243c 133248690 133249178 Zm00004b030243c Zm00004b030243,Zm00004b030244 simMerged
exon.588833 chr6 133791907 133792791 Zm00004b030256 133791907 133792791 Zm00004b030256c Zm00004b030256,Zm00004b030257 simMerged
exon.588833 chr6 133791907 133792791 Zm00004b030256c 133791907 133792791 Zm00004b030256c Zm00004b030256,Zm00004b030257 simMerged
exon.588885 chr6 134168331 134169158 Zm00004b030262 134168331 134171464 Zm00004b030262c Zm00004b030262,Zm00004b030263 simMerged
exon.588885 chr6 134168331 134169158 Zm00004b030262c 134168331 134171464 Zm00004b030262c Zm00004b030262,Zm00004b030263 simMerged
exon.588886 chr6 134169307 134169372 Zm00004b030262 134168331 134171464 Zm00004b030262c Zm00004b030262,Zm00004b030263 simMerged
exon.588886 chr6 134169307 134169372 Zm00004b030262c 134168331 134171464 Zm00004b030262c Zm00004b030262,Zm00004b030263 simMerged
exon.588887 chr6 134169499 134169587 Zm00004b030262 134168331 134171464 Zm00004b030262c Zm00004b030262,Zm00004b030263 simMerged
exon.588887 chr6 134169499 134169587 Zm00004b030262c 134168331 134171464 Zm00004b030262c Zm00004b030262,Zm00004b030263 simMerged
exon.588888 chr6 134169702 134169789 Zm00004b030262 134168331 134171464 Zm00004b030262c Zm00004b030262,Zm00004b030263 simMerged
exon.588888 chr6 134169702 134169789 Zm00004b030262c 134168331 134171464 Zm00004b030262c Zm00004b030262,Zm00004b030263 simMerged
exon.588889 chr6 134169909 134170046 Zm00004b030262 134168331 134171464 Zm00004b030262c Zm00004b030262,Zm00004b030263 simMerged
exon.588889 chr6 134169909 134170046 Zm00004b030262c 134168331 134171464 Zm00004b030262c Zm00004b030262,Zm00004b030263 simMerged
exon.588890 chr6 134170215 134170307 Zm00004b030262 134168331 134171464 Zm00004b030262c Zm00004b030262,Zm00004b030263 simMerged
exon.588890 chr6 134170215 134170307 Zm00004b030262c 134168331 134171464 Zm00004b030262c Zm00004b030262,Zm00004b030263 simMerged
exon.588891 chr6 134170434 134170535 Zm00004b030262 134168331 134171464 Zm00004b030262c Zm00004b030262,Zm00004b030263 simMerged
exon.588891 chr6 134170434 134170535 Zm00004b030262c 134168331 134171464 Zm00004b030262c Zm00004b030262,Zm00004b030263 simMerged
exon.588892 chr6 134170641 134171464 Zm00004b030262 134168331 134171464 Zm00004b030262c Zm00004b030262,Zm00004b030263 simMerged
exon.588892 chr6 134170641 134171464 Zm00004b030262c 134168331 134171464 Zm00004b030262c Zm00004b030262,Zm00004b030263 simMerged
exon.589259 chr6 134859213 134859237 Zm00004b030277 134859213 134862051 Zm00004b030277c Zm00004b030277,Zm00004b030278 simMerged
exon.589259 chr6 134859213 134859237 Zm00004b030277c 134859213 134862051 Zm00004b030277c Zm00004b030277,Zm00004b030278 simMerged
exon.589260 chr6 134859536 134860122 Zm00004b030277 134859213 134862051 Zm00004b030277c Zm00004b030277,Zm00004b030278 simMerged
exon.589260 chr6 134859536 134860122 Zm00004b030277c 134859213 134862051 Zm00004b030277c Zm00004b030277,Zm00004b030278 simMerged
exon.589261 chr6 134860465 134861262 Zm00004b030277 134859213 134862051 Zm00004b030277c Zm00004b030277,Zm00004b030278 simMerged
exon.589261 chr6 134860465 134861262 Zm00004b030277c 134859213 134862051 Zm00004b030277c Zm00004b030277,Zm00004b030278 simMerged
exon.589262 chr6 134861578 134862051 Zm00004b030277 134859213 134862051 Zm00004b030277c Zm00004b030277,Zm00004b030278 simMerged
exon.589262 chr6 134861578 134862051 Zm00004b030277c 134859213 134862051 Zm00004b030277c Zm00004b030277,Zm00004b030278 simMerged
exon.589292 chr6 134934149 134934408 Zm00004b030279 134934149 134941778 Zm00004b030279c Zm00004b030279,Zm00004b030280 simMerged
exon.589292 chr6 134934149 134934408 Zm00004b030279c 134934149 134941778 Zm00004b030279c Zm00004b030279,Zm00004b030280 simMerged
exon.589293 chr6 134934525 134935885 Zm00004b030279 134934149 134941778 Zm00004b030279c Zm00004b030279,Zm00004b030280 simMerged
exon.589293 chr6 134934525 134935885 Zm00004b030279c 134934149 134941778 Zm00004b030279c Zm00004b030279,Zm00004b030280 simMerged
exon.589294 chr6 134936088 134936459 Zm00004b030279 134934149 134941778 Zm00004b030279c Zm00004b030279,Zm00004b030280 simMerged
exon.589294 chr6 134936088 134936459 Zm00004b030279c 134934149 134941778 Zm00004b030279c Zm00004b030279,Zm00004b030280 simMerged
exon.589295 chr6 134936850 134939213 Zm00004b030279 134934149 134941778 Zm00004b030279c Zm00004b030279,Zm00004b030280 simMerged
exon.589295 chr6 134936850 134939213 Zm00004b030279c 134934149 134941778 Zm00004b030279c Zm00004b030279,Zm00004b030280 simMerged
exon.589296 chr6 134939461 134939956 Zm00004b030279 134934149 134941778 Zm00004b030279c Zm00004b030279,Zm00004b030280 simMerged
exon.589296 chr6 134939461 134939956 Zm00004b030279c 134934149 134941778 Zm00004b030279c Zm00004b030279,Zm00004b030280 simMerged
exon.589297 chr6 134940075 134940414 Zm00004b030279 134934149 134941778 Zm00004b030279c Zm00004b030279,Zm00004b030280 simMerged
exon.589297 chr6 134940075 134940414 Zm00004b030279c 134934149 134941778 Zm00004b030279c Zm00004b030279,Zm00004b030280 simMerged
exon.589298 chr6 134940893 134940991 Zm00004b030279 134934149 134941778 Zm00004b030279c Zm00004b030279,Zm00004b030280 simMerged
exon.589298 chr6 134940893 134940991 Zm00004b030279c 134934149 134941778 Zm00004b030279c Zm00004b030279,Zm00004b030280 simMerged
exon.589299 chr6 134941086 134941206 Zm00004b030279 134934149 134941778 Zm00004b030279c Zm00004b030279,Zm00004b030280 simMerged
exon.589299 chr6 134941086 134941206 Zm00004b030279c 134934149 134941778 Zm00004b030279c Zm00004b030279,Zm00004b030280 simMerged
exon.589300 chr6 134941316 134941778 Zm00004b030279 134934149 134941778 Zm00004b030279c Zm00004b030279,Zm00004b030280 simMerged
exon.589300 chr6 134941316 134941778 Zm00004b030279c 134934149 134941778 Zm00004b030279c Zm00004b030279,Zm00004b030280 simMerged
exon.589528 chr6 135366149 135366493 Zm00004b030287 135366149 135375564 Zm00004b030287c Zm00004b030287,Zm00004b030288 simMerged
exon.589528 chr6 135366149 135366493 Zm00004b030287c 135366149 135375564 Zm00004b030287c Zm00004b030287,Zm00004b030288 simMerged
exon.589529 chr6 135367472 135368028 Zm00004b030287 135366149 135375564 Zm00004b030287c Zm00004b030287,Zm00004b030288 simMerged
exon.589529 chr6 135367472 135368028 Zm00004b030287c 135366149 135375564 Zm00004b030287c Zm00004b030287,Zm00004b030288 simMerged
exon.589530 chr6 135368162 135368209 Zm00004b030287 135366149 135375564 Zm00004b030287c Zm00004b030287,Zm00004b030288 simMerged
exon.589530 chr6 135368162 135368209 Zm00004b030287c 135366149 135375564 Zm00004b030287c Zm00004b030287,Zm00004b030288 simMerged
exon.589531 chr6 135368293 135369244 Zm00004b030287 135366149 135375564 Zm00004b030287c Zm00004b030287,Zm00004b030288 simMerged
exon.589531 chr6 135368293 135369244 Zm00004b030287c 135366149 135375564 Zm00004b030287c Zm00004b030287,Zm00004b030288 simMerged
exon.589532 chr6 135374216 135375564 Zm00004b030287 135366149 135375564 Zm00004b030287c Zm00004b030287,Zm00004b030288 simMerged
exon.589532 chr6 135374216 135375564 Zm00004b030287c 135366149 135375564 Zm00004b030287c Zm00004b030287,Zm00004b030288 simMerged
exon.589618 chr6 135561710 135563154 Zm00004b030296 135561710 135556494 Zm00004b030296c Zm00004b030296,Zm00004b030297 simMerged
exon.589618 chr6 135561710 135563154 Zm00004b030296c 135561710 135556494 Zm00004b030296c Zm00004b030296,Zm00004b030297 simMerged
exon.589619 chr6 135560979 135561616 Zm00004b030296 135561710 135556494 Zm00004b030296c Zm00004b030296,Zm00004b030297 simMerged
exon.589619 chr6 135560979 135561616 Zm00004b030296c 135561710 135556494 Zm00004b030296c Zm00004b030296,Zm00004b030297 simMerged
exon.589620 chr6 135558339 135559662 Zm00004b030296 135561710 135556494 Zm00004b030296c Zm00004b030296,Zm00004b030297 simMerged
exon.589620 chr6 135558339 135559662 Zm00004b030296c 135561710 135556494 Zm00004b030296c Zm00004b030296,Zm00004b030297 simMerged
exon.589621 chr6 135557528 135558245 Zm00004b030296 135561710 135556494 Zm00004b030296c Zm00004b030296,Zm00004b030297 simMerged
exon.589621 chr6 135557528 135558245 Zm00004b030296c 135561710 135556494 Zm00004b030296c Zm00004b030296,Zm00004b030297 simMerged
exon.589622 chr6 135556459 135556494 Zm00004b030296 135561710 135556494 Zm00004b030296c Zm00004b030296,Zm00004b030297 simMerged
exon.589622 chr6 135556459 135556494 Zm00004b030296c 135561710 135556494 Zm00004b030296c Zm00004b030296,Zm00004b030297 simMerged
exon.589642 chr6 135674441 135674667 Zm00004b030299 135674441 135667948 Zm00004b030299c Zm00004b030299,Zm00004b030300 simMerged
exon.589642 chr6 135674441 135674667 Zm00004b030299c 135674441 135667948 Zm00004b030299c Zm00004b030299,Zm00004b030300 simMerged
exon.589643 chr6 135673571 135673621 Zm00004b030299 135674441 135667948 Zm00004b030299c Zm00004b030299,Zm00004b030300 simMerged
exon.589643 chr6 135673571 135673621 Zm00004b030299c 135674441 135667948 Zm00004b030299c Zm00004b030299,Zm00004b030300 simMerged
exon.589644 chr6 135673376 135673453 Zm00004b030299 135674441 135667948 Zm00004b030299c Zm00004b030299,Zm00004b030300 simMerged
exon.589644 chr6 135673376 135673453 Zm00004b030299c 135674441 135667948 Zm00004b030299c Zm00004b030299,Zm00004b030300 simMerged
exon.589645 chr6 135672595 135673098 Zm00004b030299 135674441 135667948 Zm00004b030299c Zm00004b030299,Zm00004b030300 simMerged
exon.589645 chr6 135672595 135673098 Zm00004b030299c 135674441 135667948 Zm00004b030299c Zm00004b030299,Zm00004b030300 simMerged
exon.589646 chr6 135672289 135672510 Zm00004b030299 135674441 135667948 Zm00004b030299c Zm00004b030299,Zm00004b030300 simMerged
exon.589646 chr6 135672289 135672510 Zm00004b030299c 135674441 135667948 Zm00004b030299c Zm00004b030299,Zm00004b030300 simMerged
exon.589647 chr6 135671891 135672052 Zm00004b030299 135674441 135667948 Zm00004b030299c Zm00004b030299,Zm00004b030300 simMerged
exon.589647 chr6 135671891 135672052 Zm00004b030299c 135674441 135667948 Zm00004b030299c Zm00004b030299,Zm00004b030300 simMerged
exon.589648 chr6 135669525 135669893 Zm00004b030299 135674441 135667948 Zm00004b030299c Zm00004b030299,Zm00004b030300 simMerged
exon.589648 chr6 135669525 135669893 Zm00004b030299c 135674441 135667948 Zm00004b030299c Zm00004b030299,Zm00004b030300 simMerged
exon.589649 chr6 135668532 135669435 Zm00004b030299 135674441 135667948 Zm00004b030299c Zm00004b030299,Zm00004b030300 simMerged
exon.589649 chr6 135668532 135669435 Zm00004b030299c 135674441 135667948 Zm00004b030299c Zm00004b030299,Zm00004b030300 simMerged
exon.589650 chr6 135668344 135668447 Zm00004b030299 135674441 135667948 Zm00004b030299c Zm00004b030299,Zm00004b030300 simMerged
exon.589650 chr6 135668344 135668447 Zm00004b030299c 135674441 135667948 Zm00004b030299c Zm00004b030299,Zm00004b030300 simMerged
exon.589651 chr6 135668047 135668244 Zm00004b030299 135674441 135667948 Zm00004b030299c Zm00004b030299,Zm00004b030300 simMerged
exon.589651 chr6 135668047 135668244 Zm00004b030299c 135674441 135667948 Zm00004b030299c Zm00004b030299,Zm00004b030300 simMerged
exon.589652 chr6 135667378 135667948 Zm00004b030299 135674441 135667948 Zm00004b030299c Zm00004b030299,Zm00004b030300 simMerged
exon.589652 chr6 135667378 135667948 Zm00004b030299c 135674441 135667948 Zm00004b030299c Zm00004b030299,Zm00004b030300 simMerged
exon.589765 chr6 136021705 136022167 Zm00004b030305 136021705 136029494 Zm00004b030305c Zm00004b030305,Zm00004b030306 simMerged
exon.589765 chr6 136021705 136022167 Zm00004b030305c 136021705 136029494 Zm00004b030305c Zm00004b030305,Zm00004b030306 simMerged
exon.589766 chr6 136028813 136029494 Zm00004b030305 136021705 136029494 Zm00004b030305c Zm00004b030305,Zm00004b030306 simMerged
exon.589766 chr6 136028813 136029494 Zm00004b030305c 136021705 136029494 Zm00004b030305c Zm00004b030305,Zm00004b030306 simMerged
exon.590007 chr6 136212693 136212916 Zm00004b030310 136212693 136218901 Zm00004b030310c Zm00004b030310,Zm00004b030311 simMerged
exon.590007 chr6 136212693 136212916 Zm00004b030310c 136212693 136218901 Zm00004b030310c Zm00004b030310,Zm00004b030311 simMerged
exon.590008 chr6 136213888 136213978 Zm00004b030310 136212693 136218901 Zm00004b030310c Zm00004b030310,Zm00004b030311 simMerged
exon.590008 chr6 136213888 136213978 Zm00004b030310c 136212693 136218901 Zm00004b030310c Zm00004b030310,Zm00004b030311 simMerged
exon.590009 chr6 136215691 136215732 Zm00004b030310 136212693 136218901 Zm00004b030310c Zm00004b030310,Zm00004b030311 simMerged
exon.590009 chr6 136215691 136215732 Zm00004b030310c 136212693 136218901 Zm00004b030310c Zm00004b030310,Zm00004b030311 simMerged
exon.590010 chr6 136216237 136216306 Zm00004b030310 136212693 136218901 Zm00004b030310c Zm00004b030310,Zm00004b030311 simMerged
exon.590010 chr6 136216237 136216306 Zm00004b030310c 136212693 136218901 Zm00004b030310c Zm00004b030310,Zm00004b030311 simMerged
exon.590011 chr6 136216465 136216914 Zm00004b030310 136212693 136218901 Zm00004b030310c Zm00004b030310,Zm00004b030311 simMerged
exon.590011 chr6 136216465 136216914 Zm00004b030310c 136212693 136218901 Zm00004b030310c Zm00004b030310,Zm00004b030311 simMerged
exon.590012 chr6 136217302 136217444 Zm00004b030310 136212693 136218901 Zm00004b030310c Zm00004b030310,Zm00004b030311 simMerged
exon.590012 chr6 136217302 136217444 Zm00004b030310c 136212693 136218901 Zm00004b030310c Zm00004b030310,Zm00004b030311 simMerged
exon.590013 chr6 136217536 136217636 Zm00004b030310 136212693 136218901 Zm00004b030310c Zm00004b030310,Zm00004b030311 simMerged
exon.590013 chr6 136217536 136217636 Zm00004b030310c 136212693 136218901 Zm00004b030310c Zm00004b030310,Zm00004b030311 simMerged
exon.590014 chr6 136217796 136217836 Zm00004b030310 136212693 136218901 Zm00004b030310c Zm00004b030310,Zm00004b030311 simMerged
exon.590014 chr6 136217796 136217836 Zm00004b030310c 136212693 136218901 Zm00004b030310c Zm00004b030310,Zm00004b030311 simMerged
exon.590015 chr6 136218110 136218901 Zm00004b030310 136212693 136218901 Zm00004b030310c Zm00004b030310,Zm00004b030311 simMerged
exon.590015 chr6 136218110 136218901 Zm00004b030310c 136212693 136218901 Zm00004b030310c Zm00004b030310,Zm00004b030311 simMerged
exon.590209 chr6 136314351 136314908 Zm00004b030313 136314351 136314908 Zm00004b030313c Zm00004b030313,Zm00004b030314 simMerged
exon.590209 chr6 136314351 136314908 Zm00004b030313c 136314351 136314908 Zm00004b030313c Zm00004b030313,Zm00004b030314 simMerged
exon.590272 chr6 136490472 136490843 Zm00004b030318 136490472 136490843 Zm00004b030318c Zm00004b030318,Zm00004b030319 simMerged
exon.590272 chr6 136490472 136490843 Zm00004b030318c 136490472 136490843 Zm00004b030318c Zm00004b030318,Zm00004b030319 simMerged
exon.590287 chr6 136498862 136499057 Zm00004b030320 136498862 136503786 Zm00004b030320c Zm00004b030320,Zm00004b030321 simMerged
exon.590287 chr6 136498862 136499057 Zm00004b030320c 136498862 136503786 Zm00004b030320c Zm00004b030320,Zm00004b030321 simMerged
exon.590288 chr6 136499160 136499681 Zm00004b030320 136498862 136503786 Zm00004b030320c Zm00004b030320,Zm00004b030321 simMerged
exon.590288 chr6 136499160 136499681 Zm00004b030320c 136498862 136503786 Zm00004b030320c Zm00004b030320,Zm00004b030321 simMerged
exon.590289 chr6 136499771 136499853 Zm00004b030320 136498862 136503786 Zm00004b030320c Zm00004b030320,Zm00004b030321 simMerged
exon.590289 chr6 136499771 136499853 Zm00004b030320c 136498862 136503786 Zm00004b030320c Zm00004b030320,Zm00004b030321 simMerged
exon.590290 chr6 136500186 136500539 Zm00004b030320 136498862 136503786 Zm00004b030320c Zm00004b030320,Zm00004b030321 simMerged
exon.590290 chr6 136500186 136500539 Zm00004b030320c 136498862 136503786 Zm00004b030320c Zm00004b030320,Zm00004b030321 simMerged
exon.590291 chr6 136501136 136501390 Zm00004b030320 136498862 136503786 Zm00004b030320c Zm00004b030320,Zm00004b030321 simMerged
exon.590291 chr6 136501136 136501390 Zm00004b030320c 136498862 136503786 Zm00004b030320c Zm00004b030320,Zm00004b030321 simMerged
exon.590292 chr6 136501461 136501691 Zm00004b030320 136498862 136503786 Zm00004b030320c Zm00004b030320,Zm00004b030321 simMerged
exon.590292 chr6 136501461 136501691 Zm00004b030320c 136498862 136503786 Zm00004b030320c Zm00004b030320,Zm00004b030321 simMerged
exon.590293 chr6 136501770 136501991 Zm00004b030320 136498862 136503786 Zm00004b030320c Zm00004b030320,Zm00004b030321 simMerged
exon.590293 chr6 136501770 136501991 Zm00004b030320c 136498862 136503786 Zm00004b030320c Zm00004b030320,Zm00004b030321 simMerged
exon.590294 chr6 136502526 136503090 Zm00004b030320 136498862 136503786 Zm00004b030320c Zm00004b030320,Zm00004b030321 simMerged
exon.590294 chr6 136502526 136503090 Zm00004b030320c 136498862 136503786 Zm00004b030320c Zm00004b030320,Zm00004b030321 simMerged
exon.590295 chr6 136503173 136503786 Zm00004b030320 136498862 136503786 Zm00004b030320c Zm00004b030320,Zm00004b030321 simMerged
exon.590295 chr6 136503173 136503786 Zm00004b030320c 136498862 136503786 Zm00004b030320c Zm00004b030320,Zm00004b030321 simMerged
exon.590319 chr6 136556277 136556663 Zm00004b030322 136556277 136551369 Zm00004b030322c Zm00004b030322,Zm00004b030323 simMerged
exon.590319 chr6 136556277 136556663 Zm00004b030322c 136556277 136551369 Zm00004b030322c Zm00004b030322,Zm00004b030323 simMerged
exon.590320 chr6 136556093 136556194 Zm00004b030322 136556277 136551369 Zm00004b030322c Zm00004b030322,Zm00004b030323 simMerged
exon.590320 chr6 136556093 136556194 Zm00004b030322c 136556277 136551369 Zm00004b030322c Zm00004b030322,Zm00004b030323 simMerged
exon.590321 chr6 136555310 136555439 Zm00004b030322 136556277 136551369 Zm00004b030322c Zm00004b030322,Zm00004b030323 simMerged
exon.590321 chr6 136555310 136555439 Zm00004b030322c 136556277 136551369 Zm00004b030322c Zm00004b030322,Zm00004b030323 simMerged
exon.590322 chr6 136555091 136555183 Zm00004b030322 136556277 136551369 Zm00004b030322c Zm00004b030322,Zm00004b030323 simMerged
exon.590322 chr6 136555091 136555183 Zm00004b030322c 136556277 136551369 Zm00004b030322c Zm00004b030322,Zm00004b030323 simMerged
exon.590323 chr6 136554919 136555007 Zm00004b030322 136556277 136551369 Zm00004b030322c Zm00004b030322,Zm00004b030323 simMerged
exon.590323 chr6 136554919 136555007 Zm00004b030322c 136556277 136551369 Zm00004b030322c Zm00004b030322,Zm00004b030323 simMerged
exon.590324 chr6 136553893 136553973 Zm00004b030322 136556277 136551369 Zm00004b030322c Zm00004b030322,Zm00004b030323 simMerged
exon.590324 chr6 136553893 136553973 Zm00004b030322c 136556277 136551369 Zm00004b030322c Zm00004b030322,Zm00004b030323 simMerged
exon.590325 chr6 136553558 136553647 Zm00004b030322 136556277 136551369 Zm00004b030322c Zm00004b030322,Zm00004b030323 simMerged
exon.590325 chr6 136553558 136553647 Zm00004b030322c 136556277 136551369 Zm00004b030322c Zm00004b030322,Zm00004b030323 simMerged
exon.590326 chr6 136553134 136553223 Zm00004b030322 136556277 136551369 Zm00004b030322c Zm00004b030322,Zm00004b030323 simMerged
exon.590326 chr6 136553134 136553223 Zm00004b030322c 136556277 136551369 Zm00004b030322c Zm00004b030322,Zm00004b030323 simMerged
exon.590327 chr6 136552955 136553005 Zm00004b030322 136556277 136551369 Zm00004b030322c Zm00004b030322,Zm00004b030323 simMerged
exon.590327 chr6 136552955 136553005 Zm00004b030322c 136556277 136551369 Zm00004b030322c Zm00004b030322,Zm00004b030323 simMerged
exon.590328 chr6 136552801 136552847 Zm00004b030322 136556277 136551369 Zm00004b030322c Zm00004b030322,Zm00004b030323 simMerged
exon.590328 chr6 136552801 136552847 Zm00004b030322c 136556277 136551369 Zm00004b030322c Zm00004b030322,Zm00004b030323 simMerged
exon.590329 chr6 136552577 136552634 Zm00004b030322 136556277 136551369 Zm00004b030322c Zm00004b030322,Zm00004b030323 simMerged
exon.590329 chr6 136552577 136552634 Zm00004b030322c 136556277 136551369 Zm00004b030322c Zm00004b030322,Zm00004b030323 simMerged
exon.590330 chr6 136552175 136552484 Zm00004b030322 136556277 136551369 Zm00004b030322c Zm00004b030322,Zm00004b030323 simMerged
exon.590330 chr6 136552175 136552484 Zm00004b030322c 136556277 136551369 Zm00004b030322c Zm00004b030322,Zm00004b030323 simMerged
exon.590331 chr6 136551094 136551369 Zm00004b030322 136556277 136551369 Zm00004b030322c Zm00004b030322,Zm00004b030323 simMerged
exon.590331 chr6 136551094 136551369 Zm00004b030322c 136556277 136551369 Zm00004b030322c Zm00004b030322,Zm00004b030323 simMerged
exon.590598 chr6 136598230 136598311 Zm00004b030324 136598230 136610305 Zm00004b030324c Zm00004b030324,Zm00004b030325 simMerged
exon.590598 chr6 136598230 136598311 Zm00004b030324c 136598230 136610305 Zm00004b030324c Zm00004b030324,Zm00004b030325 simMerged
exon.590599 chr6 136598509 136598892 Zm00004b030324 136598230 136610305 Zm00004b030324c Zm00004b030324,Zm00004b030325 simMerged
exon.590599 chr6 136598509 136598892 Zm00004b030324c 136598230 136610305 Zm00004b030324c Zm00004b030324,Zm00004b030325 simMerged
exon.590600 chr6 136602519 136602945 Zm00004b030324 136598230 136610305 Zm00004b030324c Zm00004b030324,Zm00004b030325 simMerged
exon.590600 chr6 136602519 136602945 Zm00004b030324c 136598230 136610305 Zm00004b030324c Zm00004b030324,Zm00004b030325 simMerged
exon.590601 chr6 136603065 136603154 Zm00004b030324 136598230 136610305 Zm00004b030324c Zm00004b030324,Zm00004b030325 simMerged
exon.590601 chr6 136603065 136603154 Zm00004b030324c 136598230 136610305 Zm00004b030324c Zm00004b030324,Zm00004b030325 simMerged
exon.590602 chr6 136603231 136603410 Zm00004b030324 136598230 136610305 Zm00004b030324c Zm00004b030324,Zm00004b030325 simMerged
exon.590602 chr6 136603231 136603410 Zm00004b030324c 136598230 136610305 Zm00004b030324c Zm00004b030324,Zm00004b030325 simMerged
exon.590603 chr6 136603542 136607332 Zm00004b030324 136598230 136610305 Zm00004b030324c Zm00004b030324,Zm00004b030325 simMerged
exon.590603 chr6 136603542 136607332 Zm00004b030324c 136598230 136610305 Zm00004b030324c Zm00004b030324,Zm00004b030325 simMerged
exon.590604 chr6 136607723 136607795 Zm00004b030324 136598230 136610305 Zm00004b030324c Zm00004b030324,Zm00004b030325 simMerged
exon.590604 chr6 136607723 136607795 Zm00004b030324c 136598230 136610305 Zm00004b030324c Zm00004b030324,Zm00004b030325 simMerged
exon.590605 chr6 136607877 136608054 Zm00004b030324 136598230 136610305 Zm00004b030324c Zm00004b030324,Zm00004b030325 simMerged
exon.590605 chr6 136607877 136608054 Zm00004b030324c 136598230 136610305 Zm00004b030324c Zm00004b030324,Zm00004b030325 simMerged
exon.590606 chr6 136608614 136608804 Zm00004b030324 136598230 136610305 Zm00004b030324c Zm00004b030324,Zm00004b030325 simMerged
exon.590606 chr6 136608614 136608804 Zm00004b030324c 136598230 136610305 Zm00004b030324c Zm00004b030324,Zm00004b030325 simMerged
exon.590607 chr6 136608882 136608946 Zm00004b030324 136598230 136610305 Zm00004b030324c Zm00004b030324,Zm00004b030325 simMerged
exon.590607 chr6 136608882 136608946 Zm00004b030324c 136598230 136610305 Zm00004b030324c Zm00004b030324,Zm00004b030325 simMerged
exon.590608 chr6 136609035 136609189 Zm00004b030324 136598230 136610305 Zm00004b030324c Zm00004b030324,Zm00004b030325 simMerged
exon.590608 chr6 136609035 136609189 Zm00004b030324c 136598230 136610305 Zm00004b030324c Zm00004b030324,Zm00004b030325 simMerged
exon.590609 chr6 136609273 136609354 Zm00004b030324 136598230 136610305 Zm00004b030324c Zm00004b030324,Zm00004b030325 simMerged
exon.590609 chr6 136609273 136609354 Zm00004b030324c 136598230 136610305 Zm00004b030324c Zm00004b030324,Zm00004b030325 simMerged
exon.590610 chr6 136609476 136609585 Zm00004b030324 136598230 136610305 Zm00004b030324c Zm00004b030324,Zm00004b030325 simMerged
exon.590610 chr6 136609476 136609585 Zm00004b030324c 136598230 136610305 Zm00004b030324c Zm00004b030324,Zm00004b030325 simMerged
exon.590611 chr6 136609748 136610305 Zm00004b030324 136598230 136610305 Zm00004b030324c Zm00004b030324,Zm00004b030325 simMerged
exon.590611 chr6 136609748 136610305 Zm00004b030324c 136598230 136610305 Zm00004b030324c Zm00004b030324,Zm00004b030325 simMerged
exon.590820 chr6 136772828 136773537 Zm00004b030330 136772828 136774986 Zm00004b030330c Zm00004b030330,Zm00004b030331 simMerged
exon.590820 chr6 136772828 136773537 Zm00004b030330c 136772828 136774986 Zm00004b030330c Zm00004b030330,Zm00004b030331 simMerged
exon.590821 chr6 136773789 136773910 Zm00004b030330 136772828 136774986 Zm00004b030330c Zm00004b030330,Zm00004b030331 simMerged
exon.590821 chr6 136773789 136773910 Zm00004b030330c 136772828 136774986 Zm00004b030330c Zm00004b030330,Zm00004b030331 simMerged
exon.590822 chr6 136774130 136774986 Zm00004b030330 136772828 136774986 Zm00004b030330c Zm00004b030330,Zm00004b030331 simMerged
exon.590822 chr6 136774130 136774986 Zm00004b030330c 136772828 136774986 Zm00004b030330c Zm00004b030330,Zm00004b030331 simMerged
exon.590860 chr6 136940814 136941394 Zm00004b030332 136940814 136943512 Zm00004b030332c Zm00004b030332,Zm00004b030333 simMerged
exon.590860 chr6 136940814 136941394 Zm00004b030332c 136940814 136943512 Zm00004b030332c Zm00004b030332,Zm00004b030333 simMerged
exon.590861 chr6 136941762 136941896 Zm00004b030332 136940814 136943512 Zm00004b030332c Zm00004b030332,Zm00004b030333 simMerged
exon.590861 chr6 136941762 136941896 Zm00004b030332c 136940814 136943512 Zm00004b030332c Zm00004b030332,Zm00004b030333 simMerged
exon.590862 chr6 136942996 136943512 Zm00004b030332 136940814 136943512 Zm00004b030332c Zm00004b030332,Zm00004b030333 simMerged
exon.590862 chr6 136942996 136943512 Zm00004b030332c 136940814 136943512 Zm00004b030332c Zm00004b030332,Zm00004b030333 simMerged
exon.590928 chr6 137101421 137101693 Zm00004b030336 137101421 137107854 Zm00004b030336c Zm00004b030336,Zm00004b030337 simMerged
exon.590928 chr6 137101421 137101693 Zm00004b030336c 137101421 137107854 Zm00004b030336c Zm00004b030336,Zm00004b030337 simMerged
exon.590929 chr6 137101723 137102157 Zm00004b030336 137101421 137107854 Zm00004b030336c Zm00004b030336,Zm00004b030337 simMerged
exon.590929 chr6 137101723 137102157 Zm00004b030336c 137101421 137107854 Zm00004b030336c Zm00004b030336,Zm00004b030337 simMerged
exon.590930 chr6 137104056 137104102 Zm00004b030336 137101421 137107854 Zm00004b030336c Zm00004b030336,Zm00004b030337 simMerged
exon.590930 chr6 137104056 137104102 Zm00004b030336c 137101421 137107854 Zm00004b030336c Zm00004b030336,Zm00004b030337 simMerged
exon.590931 chr6 137104202 137104327 Zm00004b030336 137101421 137107854 Zm00004b030336c Zm00004b030336,Zm00004b030337 simMerged
exon.590931 chr6 137104202 137104327 Zm00004b030336c 137101421 137107854 Zm00004b030336c Zm00004b030336,Zm00004b030337 simMerged
exon.590932 chr6 137104420 137104476 Zm00004b030336 137101421 137107854 Zm00004b030336c Zm00004b030336,Zm00004b030337 simMerged
exon.590932 chr6 137104420 137104476 Zm00004b030336c 137101421 137107854 Zm00004b030336c Zm00004b030336,Zm00004b030337 simMerged
exon.590933 chr6 137105853 137105930 Zm00004b030336 137101421 137107854 Zm00004b030336c Zm00004b030336,Zm00004b030337 simMerged
exon.590933 chr6 137105853 137105930 Zm00004b030336c 137101421 137107854 Zm00004b030336c Zm00004b030336,Zm00004b030337 simMerged
exon.590934 chr6 137106541 137107854 Zm00004b030336 137101421 137107854 Zm00004b030336c Zm00004b030336,Zm00004b030337 simMerged
exon.590934 chr6 137106541 137107854 Zm00004b030336c 137101421 137107854 Zm00004b030336c Zm00004b030336,Zm00004b030337 simMerged
exon.590993 chr6 137217962 137218417 Zm00004b030338 137217962 137223191 Zm00004b030338c Zm00004b030338,Zm00004b030339 simMerged
exon.590993 chr6 137217962 137218417 Zm00004b030338c 137217962 137223191 Zm00004b030338c Zm00004b030338,Zm00004b030339 simMerged
exon.590994 chr6 137219057 137219204 Zm00004b030338 137217962 137223191 Zm00004b030338c Zm00004b030338,Zm00004b030339 simMerged
exon.590994 chr6 137219057 137219204 Zm00004b030338c 137217962 137223191 Zm00004b030338c Zm00004b030338,Zm00004b030339 simMerged
exon.590995 chr6 137219288 137219455 Zm00004b030338 137217962 137223191 Zm00004b030338c Zm00004b030338,Zm00004b030339 simMerged
exon.590995 chr6 137219288 137219455 Zm00004b030338c 137217962 137223191 Zm00004b030338c Zm00004b030338,Zm00004b030339 simMerged
exon.590996 chr6 137220017 137220091 Zm00004b030338 137217962 137223191 Zm00004b030338c Zm00004b030338,Zm00004b030339 simMerged
exon.590996 chr6 137220017 137220091 Zm00004b030338c 137217962 137223191 Zm00004b030338c Zm00004b030338,Zm00004b030339 simMerged
exon.590997 chr6 137221329 137221487 Zm00004b030338 137217962 137223191 Zm00004b030338c Zm00004b030338,Zm00004b030339 simMerged
exon.590997 chr6 137221329 137221487 Zm00004b030338c 137217962 137223191 Zm00004b030338c Zm00004b030338,Zm00004b030339 simMerged
exon.590998 chr6 137221610 137221708 Zm00004b030338 137217962 137223191 Zm00004b030338c Zm00004b030338,Zm00004b030339 simMerged
exon.590998 chr6 137221610 137221708 Zm00004b030338c 137217962 137223191 Zm00004b030338c Zm00004b030338,Zm00004b030339 simMerged
exon.590999 chr6 137221791 137221918 Zm00004b030338 137217962 137223191 Zm00004b030338c Zm00004b030338,Zm00004b030339 simMerged
exon.590999 chr6 137221791 137221918 Zm00004b030338c 137217962 137223191 Zm00004b030338c Zm00004b030338,Zm00004b030339 simMerged
exon.591000 chr6 137222409 137222490 Zm00004b030338 137217962 137223191 Zm00004b030338c Zm00004b030338,Zm00004b030339 simMerged
exon.591000 chr6 137222409 137222490 Zm00004b030338c 137217962 137223191 Zm00004b030338c Zm00004b030338,Zm00004b030339 simMerged
exon.591001 chr6 137222574 137223191 Zm00004b030338 137217962 137223191 Zm00004b030338c Zm00004b030338,Zm00004b030339 simMerged
exon.591001 chr6 137222574 137223191 Zm00004b030338c 137217962 137223191 Zm00004b030338c Zm00004b030338,Zm00004b030339 simMerged
exon.591149 chr6 137566374 137567690 Zm00004b030344 137566374 137567690 Zm00004b030344c Zm00004b030344,Zm00004b030345 simMerged
exon.591149 chr6 137566374 137567690 Zm00004b030344c 137566374 137567690 Zm00004b030344c Zm00004b030344,Zm00004b030345 simMerged
exon.591220 chr6 137644641 137645070 Zm00004b030346 137644641 137635843 Zm00004b030346c Zm00004b030346,Zm00004b030347 simMerged
exon.591220 chr6 137644641 137645070 Zm00004b030346c 137644641 137635843 Zm00004b030346c Zm00004b030346,Zm00004b030347 simMerged
exon.591221 chr6 137640131 137640178 Zm00004b030346 137644641 137635843 Zm00004b030346c Zm00004b030346,Zm00004b030347 simMerged
exon.591221 chr6 137640131 137640178 Zm00004b030346c 137644641 137635843 Zm00004b030346c Zm00004b030346,Zm00004b030347 simMerged
exon.591222 chr6 137639465 137639610 Zm00004b030346 137644641 137635843 Zm00004b030346c Zm00004b030346,Zm00004b030347 simMerged
exon.591222 chr6 137639465 137639610 Zm00004b030346c 137644641 137635843 Zm00004b030346c Zm00004b030346,Zm00004b030347 simMerged
exon.591223 chr6 137639339 137639387 Zm00004b030346 137644641 137635843 Zm00004b030346c Zm00004b030346,Zm00004b030347 simMerged
exon.591223 chr6 137639339 137639387 Zm00004b030346c 137644641 137635843 Zm00004b030346c Zm00004b030346,Zm00004b030347 simMerged
exon.591224 chr6 137638240 137638410 Zm00004b030346 137644641 137635843 Zm00004b030346c Zm00004b030346,Zm00004b030347 simMerged
exon.591224 chr6 137638240 137638410 Zm00004b030346c 137644641 137635843 Zm00004b030346c Zm00004b030346,Zm00004b030347 simMerged
exon.591225 chr6 137637984 137638151 Zm00004b030346 137644641 137635843 Zm00004b030346c Zm00004b030346,Zm00004b030347 simMerged
exon.591225 chr6 137637984 137638151 Zm00004b030346c 137644641 137635843 Zm00004b030346c Zm00004b030346,Zm00004b030347 simMerged
exon.591226 chr6 137637850 137637911 Zm00004b030346 137644641 137635843 Zm00004b030346c Zm00004b030346,Zm00004b030347 simMerged
exon.591226 chr6 137637850 137637911 Zm00004b030346c 137644641 137635843 Zm00004b030346c Zm00004b030346,Zm00004b030347 simMerged
exon.591227 chr6 137637678 137637765 Zm00004b030346 137644641 137635843 Zm00004b030346c Zm00004b030346,Zm00004b030347 simMerged
exon.591227 chr6 137637678 137637765 Zm00004b030346c 137644641 137635843 Zm00004b030346c Zm00004b030346,Zm00004b030347 simMerged
exon.591228 chr6 137637479 137637590 Zm00004b030346 137644641 137635843 Zm00004b030346c Zm00004b030346,Zm00004b030347 simMerged
exon.591228 chr6 137637479 137637590 Zm00004b030346c 137644641 137635843 Zm00004b030346c Zm00004b030346,Zm00004b030347 simMerged
exon.591229 chr6 137637307 137637383 Zm00004b030346 137644641 137635843 Zm00004b030346c Zm00004b030346,Zm00004b030347 simMerged
exon.591229 chr6 137637307 137637383 Zm00004b030346c 137644641 137635843 Zm00004b030346c Zm00004b030346,Zm00004b030347 simMerged
exon.591230 chr6 137637106 137637240 Zm00004b030346 137644641 137635843 Zm00004b030346c Zm00004b030346,Zm00004b030347 simMerged
exon.591230 chr6 137637106 137637240 Zm00004b030346c 137644641 137635843 Zm00004b030346c Zm00004b030346,Zm00004b030347 simMerged
exon.591231 chr6 137636611 137636775 Zm00004b030346 137644641 137635843 Zm00004b030346c Zm00004b030346,Zm00004b030347 simMerged
exon.591231 chr6 137636611 137636775 Zm00004b030346c 137644641 137635843 Zm00004b030346c Zm00004b030346,Zm00004b030347 simMerged
exon.591232 chr6 137636421 137636534 Zm00004b030346 137644641 137635843 Zm00004b030346c Zm00004b030346,Zm00004b030347 simMerged
exon.591232 chr6 137636421 137636534 Zm00004b030346c 137644641 137635843 Zm00004b030346c Zm00004b030346,Zm00004b030347 simMerged
exon.591233 chr6 137635929 137636035 Zm00004b030346 137644641 137635843 Zm00004b030346c Zm00004b030346,Zm00004b030347 simMerged
exon.591233 chr6 137635929 137636035 Zm00004b030346c 137644641 137635843 Zm00004b030346c Zm00004b030346,Zm00004b030347 simMerged
exon.591234 chr6 137635250 137635843 Zm00004b030346 137644641 137635843 Zm00004b030346c Zm00004b030346,Zm00004b030347 simMerged
exon.591234 chr6 137635250 137635843 Zm00004b030346c 137644641 137635843 Zm00004b030346c Zm00004b030346,Zm00004b030347 simMerged
exon.591292 chr6 137823083 137823338 Zm00004b030350 137823083 137825508 Zm00004b030350c Zm00004b030350,Zm00004b030351 simMerged
exon.591292 chr6 137823083 137823338 Zm00004b030350c 137823083 137825508 Zm00004b030350c Zm00004b030350,Zm00004b030351 simMerged
exon.591293 chr6 137823485 137823757 Zm00004b030350 137823083 137825508 Zm00004b030350c Zm00004b030350,Zm00004b030351 simMerged
exon.591293 chr6 137823485 137823757 Zm00004b030350c 137823083 137825508 Zm00004b030350c Zm00004b030350,Zm00004b030351 simMerged
exon.591294 chr6 137825265 137825297 Zm00004b030350 137823083 137825508 Zm00004b030350c Zm00004b030350,Zm00004b030351 simMerged
exon.591294 chr6 137825265 137825297 Zm00004b030350c 137823083 137825508 Zm00004b030350c Zm00004b030350,Zm00004b030351 simMerged
exon.591295 chr6 137825383 137825508 Zm00004b030350 137823083 137825508 Zm00004b030350c Zm00004b030350,Zm00004b030351 simMerged
exon.591295 chr6 137825383 137825508 Zm00004b030350c 137823083 137825508 Zm00004b030350c Zm00004b030350,Zm00004b030351 simMerged
exon.591316 chr6 137964929 137966072 Zm00004b030352 137964929 137963135 Zm00004b030352c Zm00004b030352,Zm00004b030353 simMerged
exon.591316 chr6 137964929 137966072 Zm00004b030352c 137964929 137963135 Zm00004b030352c Zm00004b030352,Zm00004b030353 simMerged
exon.591317 chr6 137963218 137964273 Zm00004b030352 137964929 137963135 Zm00004b030352c Zm00004b030352,Zm00004b030353 simMerged
exon.591317 chr6 137963218 137964273 Zm00004b030352c 137964929 137963135 Zm00004b030352c Zm00004b030352,Zm00004b030353 simMerged
exon.591318 chr6 137963033 137963135 Zm00004b030352 137964929 137963135 Zm00004b030352c Zm00004b030352,Zm00004b030353 simMerged
exon.591318 chr6 137963033 137963135 Zm00004b030352c 137964929 137963135 Zm00004b030352c Zm00004b030352,Zm00004b030353 simMerged
exon.591382 chr6 138127578 138127670 Zm00004b030357 138127578 138123467 Zm00004b030357c Zm00004b030357,Zm00004b030358 simMerged
exon.591382 chr6 138127578 138127670 Zm00004b030357c 138127578 138123467 Zm00004b030357c Zm00004b030357,Zm00004b030358 simMerged
exon.591383 chr6 138127358 138127460 Zm00004b030357 138127578 138123467 Zm00004b030357c Zm00004b030357,Zm00004b030358 simMerged
exon.591383 chr6 138127358 138127460 Zm00004b030357c 138127578 138123467 Zm00004b030357c Zm00004b030357,Zm00004b030358 simMerged
exon.591384 chr6 138123556 138123712 Zm00004b030357 138127578 138123467 Zm00004b030357c Zm00004b030357,Zm00004b030358 simMerged
exon.591384 chr6 138123556 138123712 Zm00004b030357c 138127578 138123467 Zm00004b030357c Zm00004b030357,Zm00004b030358 simMerged
exon.591385 chr6 138122884 138123467 Zm00004b030357 138127578 138123467 Zm00004b030357c Zm00004b030357,Zm00004b030358 simMerged
exon.591385 chr6 138122884 138123467 Zm00004b030357c 138127578 138123467 Zm00004b030357c Zm00004b030357,Zm00004b030358 simMerged
exon.591392 chr6 138296847 138298844 Zm00004b030359 138296847 138298844 Zm00004b030359c Zm00004b030359,Zm00004b030360 simMerged
exon.591392 chr6 138296847 138298844 Zm00004b030359c 138296847 138298844 Zm00004b030359c Zm00004b030359,Zm00004b030360 simMerged
exon.591410 chr6 138446776 138447425 Zm00004b030363 138446776 138444347 Zm00004b030363c Zm00004b030363,Zm00004b030364 simMerged
exon.591410 chr6 138446776 138447425 Zm00004b030363c 138446776 138444347 Zm00004b030363c Zm00004b030363,Zm00004b030364 simMerged
exon.591411 chr6 138446473 138446648 Zm00004b030363 138446776 138444347 Zm00004b030363c Zm00004b030363,Zm00004b030364 simMerged
exon.591411 chr6 138446473 138446648 Zm00004b030363c 138446776 138444347 Zm00004b030363c Zm00004b030363,Zm00004b030364 simMerged
exon.591412 chr6 138446160 138446386 Zm00004b030363 138446776 138444347 Zm00004b030363c Zm00004b030363,Zm00004b030364 simMerged
exon.591412 chr6 138446160 138446386 Zm00004b030363c 138446776 138444347 Zm00004b030363c Zm00004b030363,Zm00004b030364 simMerged
exon.591413 chr6 138445575 138445701 Zm00004b030363 138446776 138444347 Zm00004b030363c Zm00004b030363,Zm00004b030364 simMerged
exon.591413 chr6 138445575 138445701 Zm00004b030363c 138446776 138444347 Zm00004b030363c Zm00004b030363,Zm00004b030364 simMerged
exon.591414 chr6 138445415 138445486 Zm00004b030363 138446776 138444347 Zm00004b030363c Zm00004b030363,Zm00004b030364 simMerged
exon.591414 chr6 138445415 138445486 Zm00004b030363c 138446776 138444347 Zm00004b030363c Zm00004b030363,Zm00004b030364 simMerged
exon.591415 chr6 138445213 138445327 Zm00004b030363 138446776 138444347 Zm00004b030363c Zm00004b030363,Zm00004b030364 simMerged
exon.591415 chr6 138445213 138445327 Zm00004b030363c 138446776 138444347 Zm00004b030363c Zm00004b030363,Zm00004b030364 simMerged
exon.591416 chr6 138444776 138444931 Zm00004b030363 138446776 138444347 Zm00004b030363c Zm00004b030363,Zm00004b030364 simMerged
exon.591416 chr6 138444776 138444931 Zm00004b030363c 138446776 138444347 Zm00004b030363c Zm00004b030363,Zm00004b030364 simMerged
exon.591417 chr6 138443709 138444347 Zm00004b030363 138446776 138444347 Zm00004b030363c Zm00004b030363,Zm00004b030364 simMerged
exon.591417 chr6 138443709 138444347 Zm00004b030363c 138446776 138444347 Zm00004b030363c Zm00004b030363,Zm00004b030364 simMerged
exon.591532 chr6 138551387 138551549 Zm00004b030369 138551387 138554101 Zm00004b030369c Zm00004b030369,Zm00004b030370 simMerged
exon.591532 chr6 138551387 138551549 Zm00004b030369c 138551387 138554101 Zm00004b030369c Zm00004b030369,Zm00004b030370 simMerged
exon.591533 chr6 138552071 138552736 Zm00004b030369 138551387 138554101 Zm00004b030369c Zm00004b030369,Zm00004b030370 simMerged
exon.591533 chr6 138552071 138552736 Zm00004b030369c 138551387 138554101 Zm00004b030369c Zm00004b030369,Zm00004b030370 simMerged
exon.591534 chr6 138553274 138554101 Zm00004b030369 138551387 138554101 Zm00004b030369c Zm00004b030369,Zm00004b030370 simMerged
exon.591534 chr6 138553274 138554101 Zm00004b030369c 138551387 138554101 Zm00004b030369c Zm00004b030369,Zm00004b030370 simMerged
exon.591545 chr6 138690072 138690125 Zm00004b030373 138690072 138693304 Zm00004b030373c Zm00004b030373,Zm00004b030374 simMerged
exon.591545 chr6 138690072 138690125 Zm00004b030373c 138690072 138693304 Zm00004b030373c Zm00004b030373,Zm00004b030374 simMerged
exon.591546 chr6 138692534 138693304 Zm00004b030373 138690072 138693304 Zm00004b030373c Zm00004b030373,Zm00004b030374 simMerged
exon.591546 chr6 138692534 138693304 Zm00004b030373c 138690072 138693304 Zm00004b030373c Zm00004b030373,Zm00004b030374 simMerged
exon.591562 chr6 138779255 138779764 Zm00004b030375 138779255 138782804 Zm00004b030375c Zm00004b030375,Zm00004b030376 simMerged
exon.591562 chr6 138779255 138779764 Zm00004b030375c 138779255 138782804 Zm00004b030375c Zm00004b030375,Zm00004b030376 simMerged
exon.591563 chr6 138782149 138782270 Zm00004b030375 138779255 138782804 Zm00004b030375c Zm00004b030375,Zm00004b030376 simMerged
exon.591563 chr6 138782149 138782270 Zm00004b030375c 138779255 138782804 Zm00004b030375c Zm00004b030375,Zm00004b030376 simMerged
exon.591564 chr6 138782368 138782804 Zm00004b030375 138779255 138782804 Zm00004b030375c Zm00004b030375,Zm00004b030376 simMerged
exon.591564 chr6 138782368 138782804 Zm00004b030375c 138779255 138782804 Zm00004b030375c Zm00004b030375,Zm00004b030376 simMerged
exon.591666 chr6 138810036 138810263 Zm00004b030378 138810036 138810263 Zm00004b030378c Zm00004b030378,Zm00004b030379 simMerged
exon.591666 chr6 138810036 138810263 Zm00004b030378c 138810036 138810263 Zm00004b030378c Zm00004b030378,Zm00004b030379 simMerged
exon.591826 chr6 139023347 139023552 Zm00004b030380 139023347 139019113 Zm00004b030380c Zm00004b030380,Zm00004b030381 simMerged
exon.591826 chr6 139023347 139023552 Zm00004b030380c 139023347 139019113 Zm00004b030380c Zm00004b030380,Zm00004b030381 simMerged
exon.591827 chr6 139022954 139023045 Zm00004b030380 139023347 139019113 Zm00004b030380c Zm00004b030380,Zm00004b030381 simMerged
exon.591827 chr6 139022954 139023045 Zm00004b030380c 139023347 139019113 Zm00004b030380c Zm00004b030380,Zm00004b030381 simMerged
exon.591828 chr6 139022336 139022401 Zm00004b030380 139023347 139019113 Zm00004b030380c Zm00004b030380,Zm00004b030381 simMerged
exon.591828 chr6 139022336 139022401 Zm00004b030380c 139023347 139019113 Zm00004b030380c Zm00004b030380,Zm00004b030381 simMerged
exon.591829 chr6 139021908 139021982 Zm00004b030380 139023347 139019113 Zm00004b030380c Zm00004b030380,Zm00004b030381 simMerged
exon.591829 chr6 139021908 139021982 Zm00004b030380c 139023347 139019113 Zm00004b030380c Zm00004b030380,Zm00004b030381 simMerged
exon.591830 chr6 139021704 139021806 Zm00004b030380 139023347 139019113 Zm00004b030380c Zm00004b030380,Zm00004b030381 simMerged
exon.591830 chr6 139021704 139021806 Zm00004b030380c 139023347 139019113 Zm00004b030380c Zm00004b030380,Zm00004b030381 simMerged
exon.591831 chr6 139021571 139021617 Zm00004b030380 139023347 139019113 Zm00004b030380c Zm00004b030380,Zm00004b030381 simMerged
exon.591831 chr6 139021571 139021617 Zm00004b030380c 139023347 139019113 Zm00004b030380c Zm00004b030380,Zm00004b030381 simMerged
exon.591832 chr6 139021442 139021499 Zm00004b030380 139023347 139019113 Zm00004b030380c Zm00004b030380,Zm00004b030381 simMerged
exon.591832 chr6 139021442 139021499 Zm00004b030380c 139023347 139019113 Zm00004b030380c Zm00004b030380,Zm00004b030381 simMerged
exon.591833 chr6 139021231 139021292 Zm00004b030380 139023347 139019113 Zm00004b030380c Zm00004b030380,Zm00004b030381 simMerged
exon.591833 chr6 139021231 139021292 Zm00004b030380c 139023347 139019113 Zm00004b030380c Zm00004b030380,Zm00004b030381 simMerged
exon.591834 chr6 139020994 139021050 Zm00004b030380 139023347 139019113 Zm00004b030380c Zm00004b030380,Zm00004b030381 simMerged
exon.591834 chr6 139020994 139021050 Zm00004b030380c 139023347 139019113 Zm00004b030380c Zm00004b030380,Zm00004b030381 simMerged
exon.591835 chr6 139020745 139020878 Zm00004b030380 139023347 139019113 Zm00004b030380c Zm00004b030380,Zm00004b030381 simMerged
exon.591835 chr6 139020745 139020878 Zm00004b030380c 139023347 139019113 Zm00004b030380c Zm00004b030380,Zm00004b030381 simMerged
exon.591836 chr6 139019541 139020660 Zm00004b030380 139023347 139019113 Zm00004b030380c Zm00004b030380,Zm00004b030381 simMerged
exon.591836 chr6 139019541 139020660 Zm00004b030380c 139023347 139019113 Zm00004b030380c Zm00004b030380,Zm00004b030381 simMerged
exon.591837 chr6 139019139 139019444 Zm00004b030380 139023347 139019113 Zm00004b030380c Zm00004b030380,Zm00004b030381 simMerged
exon.591837 chr6 139019139 139019444 Zm00004b030380c 139023347 139019113 Zm00004b030380c Zm00004b030380,Zm00004b030381 simMerged
exon.591838 chr6 139019094 139019113 Zm00004b030380 139023347 139019113 Zm00004b030380c Zm00004b030380,Zm00004b030381 simMerged
exon.591838 chr6 139019094 139019113 Zm00004b030380c 139023347 139019113 Zm00004b030380c Zm00004b030380,Zm00004b030381 simMerged
exon.592163 chr6 139658415 139658858 Zm00004b030389 139658415 139661335 Zm00004b030389c Zm00004b030389,Zm00004b030390 simMerged
exon.592163 chr6 139658415 139658858 Zm00004b030389c 139658415 139661335 Zm00004b030389c Zm00004b030389,Zm00004b030390 simMerged
exon.592164 chr6 139658946 139659056 Zm00004b030389 139658415 139661335 Zm00004b030389c Zm00004b030389,Zm00004b030390 simMerged
exon.592164 chr6 139658946 139659056 Zm00004b030389c 139658415 139661335 Zm00004b030389c Zm00004b030389,Zm00004b030390 simMerged
exon.592165 chr6 139659991 139660068 Zm00004b030389 139658415 139661335 Zm00004b030389c Zm00004b030389,Zm00004b030390 simMerged
exon.592165 chr6 139659991 139660068 Zm00004b030389c 139658415 139661335 Zm00004b030389c Zm00004b030389,Zm00004b030390 simMerged
exon.592166 chr6 139660158 139660301 Zm00004b030389 139658415 139661335 Zm00004b030389c Zm00004b030389,Zm00004b030390 simMerged
exon.592166 chr6 139660158 139660301 Zm00004b030389c 139658415 139661335 Zm00004b030389c Zm00004b030389,Zm00004b030390 simMerged
exon.592167 chr6 139660420 139660497 Zm00004b030389 139658415 139661335 Zm00004b030389c Zm00004b030389,Zm00004b030390 simMerged
exon.592167 chr6 139660420 139660497 Zm00004b030389c 139658415 139661335 Zm00004b030389c Zm00004b030389,Zm00004b030390 simMerged
exon.592168 chr6 139660793 139661335 Zm00004b030389 139658415 139661335 Zm00004b030389c Zm00004b030389,Zm00004b030390 simMerged
exon.592168 chr6 139660793 139661335 Zm00004b030389c 139658415 139661335 Zm00004b030389c Zm00004b030389,Zm00004b030390 simMerged
exon.592177 chr6 139758541 139759062 Zm00004b030391 139758541 139759062 Zm00004b030391c Zm00004b030391,Zm00004b030392 simMerged
exon.592177 chr6 139758541 139759062 Zm00004b030391c 139758541 139759062 Zm00004b030391c Zm00004b030391,Zm00004b030392 simMerged
exon.592269 chr6 139913007 139913603 Zm00004b030397 139913007 139913603 Zm00004b030397c Zm00004b030397,Zm00004b030398 simMerged
exon.592269 chr6 139913007 139913603 Zm00004b030397c 139913007 139913603 Zm00004b030397c Zm00004b030397,Zm00004b030398 simMerged
exon.592899 chr6 140645668 140645853 Zm00004b030406 140645668 140646429 Zm00004b030406c Zm00004b030406,Zm00004b030407 simMerged
exon.592899 chr6 140645668 140645853 Zm00004b030406c 140645668 140646429 Zm00004b030406c Zm00004b030406,Zm00004b030407 simMerged
exon.592900 chr6 140646232 140646429 Zm00004b030406 140645668 140646429 Zm00004b030406c Zm00004b030406,Zm00004b030407 simMerged
exon.592900 chr6 140646232 140646429 Zm00004b030406c 140645668 140646429 Zm00004b030406c Zm00004b030406,Zm00004b030407 simMerged
exon.592953 chr6 140787225 140787434 Zm00004b030410 140787225 140787434 Zm00004b030410c Zm00004b030410,Zm00004b030411 simMerged
exon.592953 chr6 140787225 140787434 Zm00004b030410c 140787225 140787434 Zm00004b030410c Zm00004b030410,Zm00004b030411 simMerged
exon.593026 chr6 140825580 140825657 Zm00004b030412 140825580 140827908 Zm00004b030412c Zm00004b030412,Zm00004b030413 simMerged
exon.593026 chr6 140825580 140825657 Zm00004b030412c 140825580 140827908 Zm00004b030412c Zm00004b030412,Zm00004b030413 simMerged
exon.593027 chr6 140826692 140826778 Zm00004b030412 140825580 140827908 Zm00004b030412c Zm00004b030412,Zm00004b030413 simMerged
exon.593027 chr6 140826692 140826778 Zm00004b030412c 140825580 140827908 Zm00004b030412c Zm00004b030412,Zm00004b030413 simMerged
exon.593028 chr6 140827483 140827908 Zm00004b030412 140825580 140827908 Zm00004b030412c Zm00004b030412,Zm00004b030413 simMerged
exon.593028 chr6 140827483 140827908 Zm00004b030412c 140825580 140827908 Zm00004b030412c Zm00004b030412,Zm00004b030413 simMerged
exon.593069 chr6 141031009 141032214 Zm00004b030416 141031009 141035929 Zm00004b030416c Zm00004b030416,Zm00004b030417 simMerged
exon.593069 chr6 141031009 141032214 Zm00004b030416c 141031009 141035929 Zm00004b030416c Zm00004b030416,Zm00004b030417 simMerged
exon.593070 chr6 141032291 141032377 Zm00004b030416 141031009 141035929 Zm00004b030416c Zm00004b030416,Zm00004b030417 simMerged
exon.593070 chr6 141032291 141032377 Zm00004b030416c 141031009 141035929 Zm00004b030416c Zm00004b030416,Zm00004b030417 simMerged
exon.593071 chr6 141032455 141032532 Zm00004b030416 141031009 141035929 Zm00004b030416c Zm00004b030416,Zm00004b030417 simMerged
exon.593071 chr6 141032455 141032532 Zm00004b030416c 141031009 141035929 Zm00004b030416c Zm00004b030416,Zm00004b030417 simMerged
exon.593072 chr6 141032675 141032913 Zm00004b030416 141031009 141035929 Zm00004b030416c Zm00004b030416,Zm00004b030417 simMerged
exon.593072 chr6 141032675 141032913 Zm00004b030416c 141031009 141035929 Zm00004b030416c Zm00004b030416,Zm00004b030417 simMerged
exon.593073 chr6 141033028 141033146 Zm00004b030416 141031009 141035929 Zm00004b030416c Zm00004b030416,Zm00004b030417 simMerged
exon.593073 chr6 141033028 141033146 Zm00004b030416c 141031009 141035929 Zm00004b030416c Zm00004b030416,Zm00004b030417 simMerged
exon.593074 chr6 141033262 141033348 Zm00004b030416 141031009 141035929 Zm00004b030416c Zm00004b030416,Zm00004b030417 simMerged
exon.593074 chr6 141033262 141033348 Zm00004b030416c 141031009 141035929 Zm00004b030416c Zm00004b030416,Zm00004b030417 simMerged
exon.593075 chr6 141033439 141034293 Zm00004b030416 141031009 141035929 Zm00004b030416c Zm00004b030416,Zm00004b030417 simMerged
exon.593075 chr6 141033439 141034293 Zm00004b030416c 141031009 141035929 Zm00004b030416c Zm00004b030416,Zm00004b030417 simMerged
exon.593076 chr6 141035234 141035929 Zm00004b030416 141031009 141035929 Zm00004b030416c Zm00004b030416,Zm00004b030417 simMerged
exon.593076 chr6 141035234 141035929 Zm00004b030416c 141031009 141035929 Zm00004b030416c Zm00004b030416,Zm00004b030417 simMerged
exon.593361 chr6 141325870 141327441 Zm00004b030424 141325870 141327441 Zm00004b030424c Zm00004b030424,Zm00004b030425 simMerged
exon.593361 chr6 141325870 141327441 Zm00004b030424c 141325870 141327441 Zm00004b030424c Zm00004b030424,Zm00004b030425 simMerged
exon.593374 chr6 141339462 141339801 Zm00004b030426 141339462 141334442 Zm00004b030426c Zm00004b030426,Zm00004b030427 simMerged
exon.593374 chr6 141339462 141339801 Zm00004b030426c 141339462 141334442 Zm00004b030426c Zm00004b030426,Zm00004b030427 simMerged
exon.593375 chr6 141338962 141339079 Zm00004b030426 141339462 141334442 Zm00004b030426c Zm00004b030426,Zm00004b030427 simMerged
exon.593375 chr6 141338962 141339079 Zm00004b030426c 141339462 141334442 Zm00004b030426c Zm00004b030426,Zm00004b030427 simMerged
exon.593376 chr6 141338506 141338602 Zm00004b030426 141339462 141334442 Zm00004b030426c Zm00004b030426,Zm00004b030427 simMerged
exon.593376 chr6 141338506 141338602 Zm00004b030426c 141339462 141334442 Zm00004b030426c Zm00004b030426,Zm00004b030427 simMerged
exon.593377 chr6 141337734 141337840 Zm00004b030426 141339462 141334442 Zm00004b030426c Zm00004b030426,Zm00004b030427 simMerged
exon.593377 chr6 141337734 141337840 Zm00004b030426c 141339462 141334442 Zm00004b030426c Zm00004b030426,Zm00004b030427 simMerged
exon.593378 chr6 141337410 141337532 Zm00004b030426 141339462 141334442 Zm00004b030426c Zm00004b030426,Zm00004b030427 simMerged
exon.593378 chr6 141337410 141337532 Zm00004b030426c 141339462 141334442 Zm00004b030426c Zm00004b030426,Zm00004b030427 simMerged
exon.593379 chr6 141337059 141337212 Zm00004b030426 141339462 141334442 Zm00004b030426c Zm00004b030426,Zm00004b030427 simMerged
exon.593379 chr6 141337059 141337212 Zm00004b030426c 141339462 141334442 Zm00004b030426c Zm00004b030426,Zm00004b030427 simMerged
exon.593380 chr6 141336701 141336761 Zm00004b030426 141339462 141334442 Zm00004b030426c Zm00004b030426,Zm00004b030427 simMerged
exon.593380 chr6 141336701 141336761 Zm00004b030426c 141339462 141334442 Zm00004b030426c Zm00004b030426,Zm00004b030427 simMerged
exon.593381 chr6 141336213 141336574 Zm00004b030426 141339462 141334442 Zm00004b030426c Zm00004b030426,Zm00004b030427 simMerged
exon.593381 chr6 141336213 141336574 Zm00004b030426c 141339462 141334442 Zm00004b030426c Zm00004b030426,Zm00004b030427 simMerged
exon.593382 chr6 141334527 141336126 Zm00004b030426 141339462 141334442 Zm00004b030426c Zm00004b030426,Zm00004b030427 simMerged
exon.593382 chr6 141334527 141336126 Zm00004b030426c 141339462 141334442 Zm00004b030426c Zm00004b030426,Zm00004b030427 simMerged
exon.593383 chr6 141333755 141334442 Zm00004b030426 141339462 141334442 Zm00004b030426c Zm00004b030426,Zm00004b030427 simMerged
exon.593383 chr6 141333755 141334442 Zm00004b030426c 141339462 141334442 Zm00004b030426c Zm00004b030426,Zm00004b030427 simMerged
exon.593782 chr6 141887153 141888256 Zm00004b030438 141887153 141888256 Zm00004b030438c Zm00004b030438,Zm00004b030439 simMerged
exon.593782 chr6 141887153 141888256 Zm00004b030438c 141887153 141888256 Zm00004b030438c Zm00004b030438,Zm00004b030439 simMerged
exon.593885 chr6 142125447 142126590 Zm00004b030447 142125447 142133230 Zm00004b030447c Zm00004b030447,Zm00004b030448 simMerged
exon.593885 chr6 142125447 142126590 Zm00004b030447c 142125447 142133230 Zm00004b030447c Zm00004b030447,Zm00004b030448 simMerged
exon.593886 chr6 142130575 142130784 Zm00004b030447 142125447 142133230 Zm00004b030447c Zm00004b030447,Zm00004b030448 simMerged
exon.593886 chr6 142130575 142130784 Zm00004b030447c 142125447 142133230 Zm00004b030447c Zm00004b030447,Zm00004b030448 simMerged
exon.593887 chr6 142130885 142131145 Zm00004b030447 142125447 142133230 Zm00004b030447c Zm00004b030447,Zm00004b030448 simMerged
exon.593887 chr6 142130885 142131145 Zm00004b030447c 142125447 142133230 Zm00004b030447c Zm00004b030447,Zm00004b030448 simMerged
exon.593888 chr6 142131842 142131928 Zm00004b030447 142125447 142133230 Zm00004b030447c Zm00004b030447,Zm00004b030448 simMerged
exon.593888 chr6 142131842 142131928 Zm00004b030447c 142125447 142133230 Zm00004b030447c Zm00004b030447,Zm00004b030448 simMerged
exon.593889 chr6 142132854 142133230 Zm00004b030447 142125447 142133230 Zm00004b030447c Zm00004b030447,Zm00004b030448 simMerged
exon.593889 chr6 142132854 142133230 Zm00004b030447c 142125447 142133230 Zm00004b030447c Zm00004b030447,Zm00004b030448 simMerged
exon.593968 chr6 142599350 142600006 Zm00004b030457 142599350 142598642 Zm00004b030457c Zm00004b030457,Zm00004b030458 simMerged
exon.593968 chr6 142599350 142600006 Zm00004b030457c 142599350 142598642 Zm00004b030457c Zm00004b030457,Zm00004b030458 simMerged
exon.593969 chr6 142598787 142599259 Zm00004b030457 142599350 142598642 Zm00004b030457c Zm00004b030457,Zm00004b030458 simMerged
exon.593969 chr6 142598787 142599259 Zm00004b030457c 142599350 142598642 Zm00004b030457c Zm00004b030457,Zm00004b030458 simMerged
exon.593970 chr6 142597877 142598642 Zm00004b030457 142599350 142598642 Zm00004b030457c Zm00004b030457,Zm00004b030458 simMerged
exon.593970 chr6 142597877 142598642 Zm00004b030457c 142599350 142598642 Zm00004b030457c Zm00004b030457,Zm00004b030458 simMerged
exon.594032 chr6 142667815 142667902 Zm00004b030459 142667815 142671535 Zm00004b030459c Zm00004b030459,Zm00004b030460 simMerged
exon.594032 chr6 142667815 142667902 Zm00004b030459c 142667815 142671535 Zm00004b030459c Zm00004b030459,Zm00004b030460 simMerged
exon.594033 chr6 142667989 142668078 Zm00004b030459 142667815 142671535 Zm00004b030459c Zm00004b030459,Zm00004b030460 simMerged
exon.594033 chr6 142667989 142668078 Zm00004b030459c 142667815 142671535 Zm00004b030459c Zm00004b030459,Zm00004b030460 simMerged
exon.594034 chr6 142668259 142668354 Zm00004b030459 142667815 142671535 Zm00004b030459c Zm00004b030459,Zm00004b030460 simMerged
exon.594034 chr6 142668259 142668354 Zm00004b030459c 142667815 142671535 Zm00004b030459c Zm00004b030459,Zm00004b030460 simMerged
exon.594035 chr6 142669777 142669872 Zm00004b030459 142667815 142671535 Zm00004b030459c Zm00004b030459,Zm00004b030460 simMerged
exon.594035 chr6 142669777 142669872 Zm00004b030459c 142667815 142671535 Zm00004b030459c Zm00004b030459,Zm00004b030460 simMerged
exon.594036 chr6 142670001 142670108 Zm00004b030459 142667815 142671535 Zm00004b030459c Zm00004b030459,Zm00004b030460 simMerged
exon.594036 chr6 142670001 142670108 Zm00004b030459c 142667815 142671535 Zm00004b030459c Zm00004b030459,Zm00004b030460 simMerged
exon.594037 chr6 142671254 142671535 Zm00004b030459 142667815 142671535 Zm00004b030459c Zm00004b030459,Zm00004b030460 simMerged
exon.594037 chr6 142671254 142671535 Zm00004b030459c 142667815 142671535 Zm00004b030459c Zm00004b030459,Zm00004b030460 simMerged
exon.594136 chr6 142887888 142888140 Zm00004b030465 142887888 142894491 Zm00004b030465c Zm00004b030465,Zm00004b030466 simMerged
exon.594136 chr6 142887888 142888140 Zm00004b030465c 142887888 142894491 Zm00004b030465c Zm00004b030465,Zm00004b030466 simMerged
exon.594137 chr6 142888182 142890089 Zm00004b030465 142887888 142894491 Zm00004b030465c Zm00004b030465,Zm00004b030466 simMerged
exon.594137 chr6 142888182 142890089 Zm00004b030465c 142887888 142894491 Zm00004b030465c Zm00004b030465,Zm00004b030466 simMerged
exon.594138 chr6 142890171 142890203 Zm00004b030465 142887888 142894491 Zm00004b030465c Zm00004b030465,Zm00004b030466 simMerged
exon.594138 chr6 142890171 142890203 Zm00004b030465c 142887888 142894491 Zm00004b030465c Zm00004b030465,Zm00004b030466 simMerged
exon.594139 chr6 142890301 142890414 Zm00004b030465 142887888 142894491 Zm00004b030465c Zm00004b030465,Zm00004b030466 simMerged
exon.594139 chr6 142890301 142890414 Zm00004b030465c 142887888 142894491 Zm00004b030465c Zm00004b030465,Zm00004b030466 simMerged
exon.594140 chr6 142890523 142890672 Zm00004b030465 142887888 142894491 Zm00004b030465c Zm00004b030465,Zm00004b030466 simMerged
exon.594140 chr6 142890523 142890672 Zm00004b030465c 142887888 142894491 Zm00004b030465c Zm00004b030465,Zm00004b030466 simMerged
exon.594141 chr6 142890947 142891009 Zm00004b030465 142887888 142894491 Zm00004b030465c Zm00004b030465,Zm00004b030466 simMerged
exon.594141 chr6 142890947 142891009 Zm00004b030465c 142887888 142894491 Zm00004b030465c Zm00004b030465,Zm00004b030466 simMerged
exon.594142 chr6 142891089 142891244 Zm00004b030465 142887888 142894491 Zm00004b030465c Zm00004b030465,Zm00004b030466 simMerged
exon.594142 chr6 142891089 142891244 Zm00004b030465c 142887888 142894491 Zm00004b030465c Zm00004b030465,Zm00004b030466 simMerged
exon.594143 chr6 142891377 142891442 Zm00004b030465 142887888 142894491 Zm00004b030465c Zm00004b030465,Zm00004b030466 simMerged
exon.594143 chr6 142891377 142891442 Zm00004b030465c 142887888 142894491 Zm00004b030465c Zm00004b030465,Zm00004b030466 simMerged
exon.594144 chr6 142892607 142892843 Zm00004b030465 142887888 142894491 Zm00004b030465c Zm00004b030465,Zm00004b030466 simMerged
exon.594144 chr6 142892607 142892843 Zm00004b030465c 142887888 142894491 Zm00004b030465c Zm00004b030465,Zm00004b030466 simMerged
exon.594145 chr6 142892941 142893216 Zm00004b030465 142887888 142894491 Zm00004b030465c Zm00004b030465,Zm00004b030466 simMerged
exon.594145 chr6 142892941 142893216 Zm00004b030465c 142887888 142894491 Zm00004b030465c Zm00004b030465,Zm00004b030466 simMerged
exon.594146 chr6 142893464 142893652 Zm00004b030465 142887888 142894491 Zm00004b030465c Zm00004b030465,Zm00004b030466 simMerged
exon.594146 chr6 142893464 142893652 Zm00004b030465c 142887888 142894491 Zm00004b030465c Zm00004b030465,Zm00004b030466 simMerged
exon.594147 chr6 142893873 142894491 Zm00004b030465 142887888 142894491 Zm00004b030465c Zm00004b030465,Zm00004b030466 simMerged
exon.594147 chr6 142893873 142894491 Zm00004b030465c 142887888 142894491 Zm00004b030465c Zm00004b030465,Zm00004b030466 simMerged
exon.594297 chr6 142979280 142979565 Zm00004b030468 142979280 142976953 Zm00004b030468c Zm00004b030468,Zm00004b030469 simMerged
exon.594297 chr6 142979280 142979565 Zm00004b030468c 142979280 142976953 Zm00004b030468c Zm00004b030468,Zm00004b030469 simMerged
exon.594298 chr6 142979032 142979188 Zm00004b030468 142979280 142976953 Zm00004b030468c Zm00004b030468,Zm00004b030469 simMerged
exon.594298 chr6 142979032 142979188 Zm00004b030468c 142979280 142976953 Zm00004b030468c Zm00004b030468,Zm00004b030469 simMerged
exon.594299 chr6 142978668 142978804 Zm00004b030468 142979280 142976953 Zm00004b030468c Zm00004b030468,Zm00004b030469 simMerged
exon.594299 chr6 142978668 142978804 Zm00004b030468c 142979280 142976953 Zm00004b030468c Zm00004b030468,Zm00004b030469 simMerged
exon.594300 chr6 142977199 142977264 Zm00004b030468 142979280 142976953 Zm00004b030468c Zm00004b030468,Zm00004b030469 simMerged
exon.594300 chr6 142977199 142977264 Zm00004b030468c 142979280 142976953 Zm00004b030468c Zm00004b030468,Zm00004b030469 simMerged
exon.594301 chr6 142976859 142976953 Zm00004b030468 142979280 142976953 Zm00004b030468c Zm00004b030468,Zm00004b030469 simMerged
exon.594301 chr6 142976859 142976953 Zm00004b030468c 142979280 142976953 Zm00004b030468c Zm00004b030468,Zm00004b030469 simMerged
exon.594420 chr6 143652940 143653317 Zm00004b030479 143652940 143639494 Zm00004b030479c Zm00004b030479,Zm00004b030480 simMerged
exon.594420 chr6 143652940 143653317 Zm00004b030479c 143652940 143639494 Zm00004b030479c Zm00004b030479,Zm00004b030480 simMerged
exon.594421 chr6 143652749 143652850 Zm00004b030479 143652940 143639494 Zm00004b030479c Zm00004b030479,Zm00004b030480 simMerged
exon.594421 chr6 143652749 143652850 Zm00004b030479c 143652940 143639494 Zm00004b030479c Zm00004b030479,Zm00004b030480 simMerged
exon.594422 chr6 143652412 143652479 Zm00004b030479 143652940 143639494 Zm00004b030479c Zm00004b030479,Zm00004b030480 simMerged
exon.594422 chr6 143652412 143652479 Zm00004b030479c 143652940 143639494 Zm00004b030479c Zm00004b030479,Zm00004b030480 simMerged
exon.594423 chr6 143652058 143652155 Zm00004b030479 143652940 143639494 Zm00004b030479c Zm00004b030479,Zm00004b030480 simMerged
exon.594423 chr6 143652058 143652155 Zm00004b030479c 143652940 143639494 Zm00004b030479c Zm00004b030479,Zm00004b030480 simMerged
exon.594424 chr6 143651841 143651892 Zm00004b030479 143652940 143639494 Zm00004b030479c Zm00004b030479,Zm00004b030480 simMerged
exon.594424 chr6 143651841 143651892 Zm00004b030479c 143652940 143639494 Zm00004b030479c Zm00004b030479,Zm00004b030480 simMerged
exon.594425 chr6 143649806 143649898 Zm00004b030479 143652940 143639494 Zm00004b030479c Zm00004b030479,Zm00004b030480 simMerged
exon.594425 chr6 143649806 143649898 Zm00004b030479c 143652940 143639494 Zm00004b030479c Zm00004b030479,Zm00004b030480 simMerged
exon.594426 chr6 143649216 143649338 Zm00004b030479 143652940 143639494 Zm00004b030479c Zm00004b030479,Zm00004b030480 simMerged
exon.594426 chr6 143649216 143649338 Zm00004b030479c 143652940 143639494 Zm00004b030479c Zm00004b030479,Zm00004b030480 simMerged
exon.594427 chr6 143648651 143648840 Zm00004b030479 143652940 143639494 Zm00004b030479c Zm00004b030479,Zm00004b030480 simMerged
exon.594427 chr6 143648651 143648840 Zm00004b030479c 143652940 143639494 Zm00004b030479c Zm00004b030479,Zm00004b030480 simMerged
exon.594428 chr6 143647665 143648077 Zm00004b030479 143652940 143639494 Zm00004b030479c Zm00004b030479,Zm00004b030480 simMerged
exon.594428 chr6 143647665 143648077 Zm00004b030479c 143652940 143639494 Zm00004b030479c Zm00004b030479,Zm00004b030480 simMerged
exon.594429 chr6 143640678 143640787 Zm00004b030479 143652940 143639494 Zm00004b030479c Zm00004b030479,Zm00004b030480 simMerged
exon.594429 chr6 143640678 143640787 Zm00004b030479c 143652940 143639494 Zm00004b030479c Zm00004b030479,Zm00004b030480 simMerged
exon.594430 chr6 143640410 143640468 Zm00004b030479 143652940 143639494 Zm00004b030479c Zm00004b030479,Zm00004b030480 simMerged
exon.594430 chr6 143640410 143640468 Zm00004b030479c 143652940 143639494 Zm00004b030479c Zm00004b030479,Zm00004b030480 simMerged
exon.594431 chr6 143639988 143640175 Zm00004b030479 143652940 143639494 Zm00004b030479c Zm00004b030479,Zm00004b030480 simMerged
exon.594431 chr6 143639988 143640175 Zm00004b030479c 143652940 143639494 Zm00004b030479c Zm00004b030479,Zm00004b030480 simMerged
exon.594432 chr6 143638889 143639494 Zm00004b030479 143652940 143639494 Zm00004b030479c Zm00004b030479,Zm00004b030480 simMerged
exon.594432 chr6 143638889 143639494 Zm00004b030479c 143652940 143639494 Zm00004b030479c Zm00004b030479,Zm00004b030480 simMerged
exon.594491 chr6 143761783 143762968 Zm00004b030483 143761783 143755742 Zm00004b030483c Zm00004b030483,Zm00004b030484 simMerged
exon.594491 chr6 143761783 143762968 Zm00004b030483c 143761783 143755742 Zm00004b030483c Zm00004b030483,Zm00004b030484 simMerged
exon.594492 chr6 143760692 143761165 Zm00004b030483 143761783 143755742 Zm00004b030483c Zm00004b030483,Zm00004b030484 simMerged
exon.594492 chr6 143760692 143761165 Zm00004b030483c 143761783 143755742 Zm00004b030483c Zm00004b030483,Zm00004b030484 simMerged
exon.594493 chr6 143754553 143755742 Zm00004b030483 143761783 143755742 Zm00004b030483c Zm00004b030483,Zm00004b030484 simMerged
exon.594493 chr6 143754553 143755742 Zm00004b030483c 143761783 143755742 Zm00004b030483c Zm00004b030483,Zm00004b030484 simMerged
exon.594618 chr6 143971250 143973247 Zm00004b030493 143971250 143973247 Zm00004b030493c Zm00004b030493,Zm00004b030494 simMerged
exon.594618 chr6 143971250 143973247 Zm00004b030493c 143971250 143973247 Zm00004b030493c Zm00004b030493,Zm00004b030494 simMerged
exon.594628 chr6 144003356 144003991 Zm00004b030495 144003356 144003991 Zm00004b030495c Zm00004b030495,Zm00004b030496 simMerged
exon.594628 chr6 144003356 144003991 Zm00004b030495c 144003356 144003991 Zm00004b030495c Zm00004b030495,Zm00004b030496 simMerged
exon.594647 chr6 144065122 144066939 Zm00004b030497 144065122 144066939 Zm00004b030497c Zm00004b030497,Zm00004b030498 simMerged
exon.594647 chr6 144065122 144066939 Zm00004b030497c 144065122 144066939 Zm00004b030497c Zm00004b030497,Zm00004b030498 simMerged
exon.594653 chr6 144087627 144088255 Zm00004b030499 144087627 144083682 Zm00004b030499c Zm00004b030499,Zm00004b030500 simMerged
exon.594653 chr6 144087627 144088255 Zm00004b030499c 144087627 144083682 Zm00004b030499c Zm00004b030499,Zm00004b030500 simMerged
exon.594654 chr6 144087382 144087543 Zm00004b030499 144087627 144083682 Zm00004b030499c Zm00004b030499,Zm00004b030500 simMerged
exon.594654 chr6 144087382 144087543 Zm00004b030499c 144087627 144083682 Zm00004b030499c Zm00004b030499,Zm00004b030500 simMerged
exon.594655 chr6 144083060 144083682 Zm00004b030499 144087627 144083682 Zm00004b030499c Zm00004b030499,Zm00004b030500 simMerged
exon.594655 chr6 144083060 144083682 Zm00004b030499c 144087627 144083682 Zm00004b030499c Zm00004b030499,Zm00004b030500 simMerged
exon.594768 chr6 144308122 144308314 Zm00004b030504 144308122 144320883 Zm00004b030504c Zm00004b030504,Zm00004b030505 simMerged
exon.594768 chr6 144308122 144308314 Zm00004b030504c 144308122 144320883 Zm00004b030504c Zm00004b030504,Zm00004b030505 simMerged
exon.594769 chr6 144311399 144312073 Zm00004b030504 144308122 144320883 Zm00004b030504c Zm00004b030504,Zm00004b030505 simMerged
exon.594769 chr6 144311399 144312073 Zm00004b030504c 144308122 144320883 Zm00004b030504c Zm00004b030504,Zm00004b030505 simMerged
exon.594770 chr6 144313259 144313327 Zm00004b030504 144308122 144320883 Zm00004b030504c Zm00004b030504,Zm00004b030505 simMerged
exon.594770 chr6 144313259 144313327 Zm00004b030504c 144308122 144320883 Zm00004b030504c Zm00004b030504,Zm00004b030505 simMerged
exon.594771 chr6 144315774 144315905 Zm00004b030504 144308122 144320883 Zm00004b030504c Zm00004b030504,Zm00004b030505 simMerged
exon.594771 chr6 144315774 144315905 Zm00004b030504c 144308122 144320883 Zm00004b030504c Zm00004b030504,Zm00004b030505 simMerged
exon.594772 chr6 144316068 144316121 Zm00004b030504 144308122 144320883 Zm00004b030504c Zm00004b030504,Zm00004b030505 simMerged
exon.594772 chr6 144316068 144316121 Zm00004b030504c 144308122 144320883 Zm00004b030504c Zm00004b030504,Zm00004b030505 simMerged
exon.594773 chr6 144316225 144316269 Zm00004b030504 144308122 144320883 Zm00004b030504c Zm00004b030504,Zm00004b030505 simMerged
exon.594773 chr6 144316225 144316269 Zm00004b030504c 144308122 144320883 Zm00004b030504c Zm00004b030504,Zm00004b030505 simMerged
exon.594774 chr6 144316774 144316913 Zm00004b030504 144308122 144320883 Zm00004b030504c Zm00004b030504,Zm00004b030505 simMerged
exon.594774 chr6 144316774 144316913 Zm00004b030504c 144308122 144320883 Zm00004b030504c Zm00004b030504,Zm00004b030505 simMerged
exon.594775 chr6 144319896 144320021 Zm00004b030504 144308122 144320883 Zm00004b030504c Zm00004b030504,Zm00004b030505 simMerged
exon.594775 chr6 144319896 144320021 Zm00004b030504c 144308122 144320883 Zm00004b030504c Zm00004b030504,Zm00004b030505 simMerged
exon.594776 chr6 144320103 144320883 Zm00004b030504 144308122 144320883 Zm00004b030504c Zm00004b030504,Zm00004b030505 simMerged
exon.594776 chr6 144320103 144320883 Zm00004b030504c 144308122 144320883 Zm00004b030504c Zm00004b030504,Zm00004b030505 simMerged
exon.594855 chr6 144337958 144338298 Zm00004b030506 144337958 144335529 Zm00004b030506c Zm00004b030506,Zm00004b030507 simMerged
exon.594855 chr6 144337958 144338298 Zm00004b030506c 144337958 144335529 Zm00004b030506c Zm00004b030506,Zm00004b030507 simMerged
exon.594856 chr6 144337694 144337817 Zm00004b030506 144337958 144335529 Zm00004b030506c Zm00004b030506,Zm00004b030507 simMerged
exon.594856 chr6 144337694 144337817 Zm00004b030506c 144337958 144335529 Zm00004b030506c Zm00004b030506,Zm00004b030507 simMerged
exon.594857 chr6 144335623 144335695 Zm00004b030506 144337958 144335529 Zm00004b030506c Zm00004b030506,Zm00004b030507 simMerged
exon.594857 chr6 144335623 144335695 Zm00004b030506c 144337958 144335529 Zm00004b030506c Zm00004b030506,Zm00004b030507 simMerged
exon.594858 chr6 144334883 144335529 Zm00004b030506 144337958 144335529 Zm00004b030506c Zm00004b030506,Zm00004b030507 simMerged
exon.594858 chr6 144334883 144335529 Zm00004b030506c 144337958 144335529 Zm00004b030506c Zm00004b030506,Zm00004b030507 simMerged
exon.595553 chr6 145445000 145445449 Zm00004b030525 145445000 145434440 Zm00004b030525c Zm00004b030525,Zm00004b030526 simMerged
exon.595553 chr6 145445000 145445449 Zm00004b030525c 145445000 145434440 Zm00004b030525c Zm00004b030525,Zm00004b030526 simMerged
exon.595554 chr6 145436727 145436958 Zm00004b030525 145445000 145434440 Zm00004b030525c Zm00004b030525,Zm00004b030526 simMerged
exon.595554 chr6 145436727 145436958 Zm00004b030525c 145445000 145434440 Zm00004b030525c Zm00004b030525,Zm00004b030526 simMerged
exon.595555 chr6 145436508 145436654 Zm00004b030525 145445000 145434440 Zm00004b030525c Zm00004b030525,Zm00004b030526 simMerged
exon.595555 chr6 145436508 145436654 Zm00004b030525c 145445000 145434440 Zm00004b030525c Zm00004b030525,Zm00004b030526 simMerged
exon.595556 chr6 145434689 145434855 Zm00004b030525 145445000 145434440 Zm00004b030525c Zm00004b030525,Zm00004b030526 simMerged
exon.595556 chr6 145434689 145434855 Zm00004b030525c 145445000 145434440 Zm00004b030525c Zm00004b030525,Zm00004b030526 simMerged
exon.595557 chr6 145433715 145434440 Zm00004b030525 145445000 145434440 Zm00004b030525c Zm00004b030525,Zm00004b030526 simMerged
exon.595557 chr6 145433715 145434440 Zm00004b030525c 145445000 145434440 Zm00004b030525c Zm00004b030525,Zm00004b030526 simMerged
exon.595615 chr6 145624148 145626013 Zm00004b030531 145624148 145626013 Zm00004b030531c Zm00004b030531,Zm00004b030532 simMerged
exon.595615 chr6 145624148 145626013 Zm00004b030531c 145624148 145626013 Zm00004b030531c Zm00004b030531,Zm00004b030532 simMerged
exon.595707 chr6 145717978 145719750 Zm00004b030534 145717978 145719750 Zm00004b030534c Zm00004b030534,Zm00004b030535 simMerged
exon.595707 chr6 145717978 145719750 Zm00004b030534c 145717978 145719750 Zm00004b030534c Zm00004b030534,Zm00004b030535 simMerged
exon.595721 chr6 145777490 145777593 Zm00004b030536 145777490 145784123 Zm00004b030536c Zm00004b030536,Zm00004b030537 simMerged
exon.595721 chr6 145777490 145777593 Zm00004b030536c 145777490 145784123 Zm00004b030536c Zm00004b030536,Zm00004b030537 simMerged
exon.595722 chr6 145778489 145778579 Zm00004b030536 145777490 145784123 Zm00004b030536c Zm00004b030536,Zm00004b030537 simMerged
exon.595722 chr6 145778489 145778579 Zm00004b030536c 145777490 145784123 Zm00004b030536c Zm00004b030536,Zm00004b030537 simMerged
exon.595723 chr6 145778846 145778880 Zm00004b030536 145777490 145784123 Zm00004b030536c Zm00004b030536,Zm00004b030537 simMerged
exon.595723 chr6 145778846 145778880 Zm00004b030536c 145777490 145784123 Zm00004b030536c Zm00004b030536,Zm00004b030537 simMerged
exon.595724 chr6 145781781 145781789 Zm00004b030536 145777490 145784123 Zm00004b030536c Zm00004b030536,Zm00004b030537 simMerged
exon.595724 chr6 145781781 145781789 Zm00004b030536c 145777490 145784123 Zm00004b030536c Zm00004b030536,Zm00004b030537 simMerged
exon.595725 chr6 145781885 145781964 Zm00004b030536 145777490 145784123 Zm00004b030536c Zm00004b030536,Zm00004b030537 simMerged
exon.595725 chr6 145781885 145781964 Zm00004b030536c 145777490 145784123 Zm00004b030536c Zm00004b030536,Zm00004b030537 simMerged
exon.595726 chr6 145782428 145782511 Zm00004b030536 145777490 145784123 Zm00004b030536c Zm00004b030536,Zm00004b030537 simMerged
exon.595726 chr6 145782428 145782511 Zm00004b030536c 145777490 145784123 Zm00004b030536c Zm00004b030536,Zm00004b030537 simMerged
exon.595727 chr6 145782641 145782749 Zm00004b030536 145777490 145784123 Zm00004b030536c Zm00004b030536,Zm00004b030537 simMerged
exon.595727 chr6 145782641 145782749 Zm00004b030536c 145777490 145784123 Zm00004b030536c Zm00004b030536,Zm00004b030537 simMerged
exon.595728 chr6 145783596 145784123 Zm00004b030536 145777490 145784123 Zm00004b030536c Zm00004b030536,Zm00004b030537 simMerged
exon.595728 chr6 145783596 145784123 Zm00004b030536c 145777490 145784123 Zm00004b030536c Zm00004b030536,Zm00004b030537 simMerged
exon.595814 chr6 145901425 145902018 Zm00004b030540 145901425 145886108 Zm00004b030540c Zm00004b030540,Zm00004b030541 simMerged
exon.595814 chr6 145901425 145902018 Zm00004b030540c 145901425 145886108 Zm00004b030540c Zm00004b030540,Zm00004b030541 simMerged
exon.595815 chr6 145900198 145900370 Zm00004b030540 145901425 145886108 Zm00004b030540c Zm00004b030540,Zm00004b030541 simMerged
exon.595815 chr6 145900198 145900370 Zm00004b030540c 145901425 145886108 Zm00004b030540c Zm00004b030540,Zm00004b030541 simMerged
exon.595816 chr6 145899995 145900115 Zm00004b030540 145901425 145886108 Zm00004b030540c Zm00004b030540,Zm00004b030541 simMerged
exon.595816 chr6 145899995 145900115 Zm00004b030540c 145901425 145886108 Zm00004b030540c Zm00004b030540,Zm00004b030541 simMerged
exon.595817 chr6 145899806 145899880 Zm00004b030540 145901425 145886108 Zm00004b030540c Zm00004b030540,Zm00004b030541 simMerged
exon.595817 chr6 145899806 145899880 Zm00004b030540c 145901425 145886108 Zm00004b030540c Zm00004b030540,Zm00004b030541 simMerged
exon.595818 chr6 145897983 145898077 Zm00004b030540 145901425 145886108 Zm00004b030540c Zm00004b030540,Zm00004b030541 simMerged
exon.595818 chr6 145897983 145898077 Zm00004b030540c 145901425 145886108 Zm00004b030540c Zm00004b030540,Zm00004b030541 simMerged
exon.595819 chr6 145891645 145891720 Zm00004b030540 145901425 145886108 Zm00004b030540c Zm00004b030540,Zm00004b030541 simMerged
exon.595819 chr6 145891645 145891720 Zm00004b030540c 145901425 145886108 Zm00004b030540c Zm00004b030540,Zm00004b030541 simMerged
exon.595820 chr6 145890399 145890506 Zm00004b030540 145901425 145886108 Zm00004b030540c Zm00004b030540,Zm00004b030541 simMerged
exon.595820 chr6 145890399 145890506 Zm00004b030540c 145901425 145886108 Zm00004b030540c Zm00004b030540,Zm00004b030541 simMerged
exon.595821 chr6 145889230 145889358 Zm00004b030540 145901425 145886108 Zm00004b030540c Zm00004b030540,Zm00004b030541 simMerged
exon.595821 chr6 145889230 145889358 Zm00004b030540c 145901425 145886108 Zm00004b030540c Zm00004b030540,Zm00004b030541 simMerged
exon.595822 chr6 145888980 145889048 Zm00004b030540 145901425 145886108 Zm00004b030540c Zm00004b030540,Zm00004b030541 simMerged
exon.595822 chr6 145888980 145889048 Zm00004b030540c 145901425 145886108 Zm00004b030540c Zm00004b030540,Zm00004b030541 simMerged
exon.595823 chr6 145888849 145888908 Zm00004b030540 145901425 145886108 Zm00004b030540c Zm00004b030540,Zm00004b030541 simMerged
exon.595823 chr6 145888849 145888908 Zm00004b030540c 145901425 145886108 Zm00004b030540c Zm00004b030540,Zm00004b030541 simMerged
exon.595824 chr6 145888635 145888758 Zm00004b030540 145901425 145886108 Zm00004b030540c Zm00004b030540,Zm00004b030541 simMerged
exon.595824 chr6 145888635 145888758 Zm00004b030540c 145901425 145886108 Zm00004b030540c Zm00004b030540,Zm00004b030541 simMerged
exon.595825 chr6 145888404 145888543 Zm00004b030540 145901425 145886108 Zm00004b030540c Zm00004b030540,Zm00004b030541 simMerged
exon.595825 chr6 145888404 145888543 Zm00004b030540c 145901425 145886108 Zm00004b030540c Zm00004b030540,Zm00004b030541 simMerged
exon.595826 chr6 145887040 145887103 Zm00004b030540 145901425 145886108 Zm00004b030540c Zm00004b030540,Zm00004b030541 simMerged
exon.595826 chr6 145887040 145887103 Zm00004b030540c 145901425 145886108 Zm00004b030540c Zm00004b030540,Zm00004b030541 simMerged
exon.595827 chr6 145886868 145886947 Zm00004b030540 145901425 145886108 Zm00004b030540c Zm00004b030540,Zm00004b030541 simMerged
exon.595827 chr6 145886868 145886947 Zm00004b030540c 145901425 145886108 Zm00004b030540c Zm00004b030540,Zm00004b030541 simMerged
exon.595828 chr6 145886650 145886714 Zm00004b030540 145901425 145886108 Zm00004b030540c Zm00004b030540,Zm00004b030541 simMerged
exon.595828 chr6 145886650 145886714 Zm00004b030540c 145901425 145886108 Zm00004b030540c Zm00004b030540,Zm00004b030541 simMerged
exon.595829 chr6 145886399 145886516 Zm00004b030540 145901425 145886108 Zm00004b030540c Zm00004b030540,Zm00004b030541 simMerged
exon.595829 chr6 145886399 145886516 Zm00004b030540c 145901425 145886108 Zm00004b030540c Zm00004b030540,Zm00004b030541 simMerged
exon.595830 chr6 145886194 145886318 Zm00004b030540 145901425 145886108 Zm00004b030540c Zm00004b030540,Zm00004b030541 simMerged
exon.595830 chr6 145886194 145886318 Zm00004b030540c 145901425 145886108 Zm00004b030540c Zm00004b030540,Zm00004b030541 simMerged
exon.595831 chr6 145885370 145886108 Zm00004b030540 145901425 145886108 Zm00004b030540c Zm00004b030540,Zm00004b030541 simMerged
exon.595831 chr6 145885370 145886108 Zm00004b030540c 145901425 145886108 Zm00004b030540c Zm00004b030540,Zm00004b030541 simMerged
exon.596355 chr6 146170141 146170792 Zm00004b030550 146170141 146165611 Zm00004b030550c Zm00004b030550,Zm00004b030551 simMerged
exon.596355 chr6 146170141 146170792 Zm00004b030550c 146170141 146165611 Zm00004b030550c Zm00004b030550,Zm00004b030551 simMerged
exon.596356 chr6 146166000 146166113 Zm00004b030550 146170141 146165611 Zm00004b030550c Zm00004b030550,Zm00004b030551 simMerged
exon.596356 chr6 146166000 146166113 Zm00004b030550c 146170141 146165611 Zm00004b030550c Zm00004b030550,Zm00004b030551 simMerged
exon.596357 chr6 146165743 146165900 Zm00004b030550 146170141 146165611 Zm00004b030550c Zm00004b030550,Zm00004b030551 simMerged
exon.596357 chr6 146165743 146165900 Zm00004b030550c 146170141 146165611 Zm00004b030550c Zm00004b030550,Zm00004b030551 simMerged
exon.596358 chr6 146165004 146165611 Zm00004b030550 146170141 146165611 Zm00004b030550c Zm00004b030550,Zm00004b030551 simMerged
exon.596358 chr6 146165004 146165611 Zm00004b030550c 146170141 146165611 Zm00004b030550c Zm00004b030550,Zm00004b030551 simMerged
exon.596480 chr6 146354810 146356015 Zm00004b030555 146354810 146356015 Zm00004b030555c Zm00004b030555,Zm00004b030556 simMerged
exon.596480 chr6 146354810 146356015 Zm00004b030555c 146354810 146356015 Zm00004b030555c Zm00004b030555,Zm00004b030556 simMerged
exon.596563 chr6 146639662 146640132 Zm00004b030560 146639662 146646947 Zm00004b030560c Zm00004b030560,Zm00004b030561 simMerged
exon.596563 chr6 146639662 146640132 Zm00004b030560c 146639662 146646947 Zm00004b030560c Zm00004b030560,Zm00004b030561 simMerged
exon.596564 chr6 146640892 146641092 Zm00004b030560 146639662 146646947 Zm00004b030560c Zm00004b030560,Zm00004b030561 simMerged
exon.596564 chr6 146640892 146641092 Zm00004b030560c 146639662 146646947 Zm00004b030560c Zm00004b030560,Zm00004b030561 simMerged
exon.596565 chr6 146641447 146641657 Zm00004b030560 146639662 146646947 Zm00004b030560c Zm00004b030560,Zm00004b030561 simMerged
exon.596565 chr6 146641447 146641657 Zm00004b030560c 146639662 146646947 Zm00004b030560c Zm00004b030560,Zm00004b030561 simMerged
exon.596566 chr6 146646033 146646218 Zm00004b030560 146639662 146646947 Zm00004b030560c Zm00004b030560,Zm00004b030561 simMerged
exon.596566 chr6 146646033 146646218 Zm00004b030560c 146639662 146646947 Zm00004b030560c Zm00004b030560,Zm00004b030561 simMerged
exon.596567 chr6 146646280 146646346 Zm00004b030560 146639662 146646947 Zm00004b030560c Zm00004b030560,Zm00004b030561 simMerged
exon.596567 chr6 146646280 146646346 Zm00004b030560c 146639662 146646947 Zm00004b030560c Zm00004b030560,Zm00004b030561 simMerged
exon.596568 chr6 146646420 146646947 Zm00004b030560 146639662 146646947 Zm00004b030560c Zm00004b030560,Zm00004b030561 simMerged
exon.596568 chr6 146646420 146646947 Zm00004b030560c 146639662 146646947 Zm00004b030560c Zm00004b030560,Zm00004b030561 simMerged
exon.596740 chr6 146888104 146888228 Zm00004b030564 146888104 146884813 Zm00004b030564c Zm00004b030564,Zm00004b030565 simMerged
exon.596740 chr6 146888104 146888228 Zm00004b030564c 146888104 146884813 Zm00004b030564c Zm00004b030564,Zm00004b030565 simMerged
exon.596741 chr6 146887278 146887381 Zm00004b030564 146888104 146884813 Zm00004b030564c Zm00004b030564,Zm00004b030565 simMerged
exon.596741 chr6 146887278 146887381 Zm00004b030564c 146888104 146884813 Zm00004b030564c Zm00004b030564,Zm00004b030565 simMerged
exon.596742 chr6 146887085 146887185 Zm00004b030564 146888104 146884813 Zm00004b030564c Zm00004b030564,Zm00004b030565 simMerged
exon.596742 chr6 146887085 146887185 Zm00004b030564c 146888104 146884813 Zm00004b030564c Zm00004b030564,Zm00004b030565 simMerged
exon.596743 chr6 146886234 146886334 Zm00004b030564 146888104 146884813 Zm00004b030564c Zm00004b030564,Zm00004b030565 simMerged
exon.596743 chr6 146886234 146886334 Zm00004b030564c 146888104 146884813 Zm00004b030564c Zm00004b030564,Zm00004b030565 simMerged
exon.596744 chr6 146885702 146886139 Zm00004b030564 146888104 146884813 Zm00004b030564c Zm00004b030564,Zm00004b030565 simMerged
exon.596744 chr6 146885702 146886139 Zm00004b030564c 146888104 146884813 Zm00004b030564c Zm00004b030564,Zm00004b030565 simMerged
exon.596745 chr6 146885473 146885604 Zm00004b030564 146888104 146884813 Zm00004b030564c Zm00004b030564,Zm00004b030565 simMerged
exon.596745 chr6 146885473 146885604 Zm00004b030564c 146888104 146884813 Zm00004b030564c Zm00004b030564,Zm00004b030565 simMerged
exon.596746 chr6 146883942 146884813 Zm00004b030564 146888104 146884813 Zm00004b030564c Zm00004b030564,Zm00004b030565 simMerged
exon.596746 chr6 146883942 146884813 Zm00004b030564c 146888104 146884813 Zm00004b030564c Zm00004b030564,Zm00004b030565 simMerged
exon.596901 chr6 147164704 147165198 Zm00004b030572 147164704 147163802 Zm00004b030572c Zm00004b030572,Zm00004b030573 simMerged
exon.596901 chr6 147164704 147165198 Zm00004b030572c 147164704 147163802 Zm00004b030572c Zm00004b030572,Zm00004b030573 simMerged
exon.596902 chr6 147163773 147163802 Zm00004b030572 147164704 147163802 Zm00004b030572c Zm00004b030572,Zm00004b030573 simMerged
exon.596902 chr6 147163773 147163802 Zm00004b030572c 147164704 147163802 Zm00004b030572c Zm00004b030572,Zm00004b030573 simMerged
exon.596907 chr6 147219465 147220418 Zm00004b030574 147219465 147220418 Zm00004b030574c Zm00004b030574,Zm00004b030575 simMerged
exon.596907 chr6 147219465 147220418 Zm00004b030574c 147219465 147220418 Zm00004b030574c Zm00004b030574,Zm00004b030575 simMerged
exon.596913 chr6 147232105 147232334 Zm00004b030576 147232105 147253014 Zm00004b030576c Zm00004b030576,Zm00004b030577 simMerged
exon.596913 chr6 147232105 147232334 Zm00004b030576c 147232105 147253014 Zm00004b030576c Zm00004b030576,Zm00004b030577 simMerged
exon.596914 chr6 147232504 147233314 Zm00004b030576 147232105 147253014 Zm00004b030576c Zm00004b030576,Zm00004b030577 simMerged
exon.596914 chr6 147232504 147233314 Zm00004b030576c 147232105 147253014 Zm00004b030576c Zm00004b030576,Zm00004b030577 simMerged
exon.596915 chr6 147251941 147253014 Zm00004b030576 147232105 147253014 Zm00004b030576c Zm00004b030576,Zm00004b030577 simMerged
exon.596915 chr6 147251941 147253014 Zm00004b030576c 147232105 147253014 Zm00004b030576c Zm00004b030576,Zm00004b030577 simMerged
exon.596935 chr6 147355821 147356162 Zm00004b030579 147355821 147350862 Zm00004b030579c Zm00004b030579,Zm00004b030580 simMerged
exon.596935 chr6 147355821 147356162 Zm00004b030579c 147355821 147350862 Zm00004b030579c Zm00004b030579,Zm00004b030580 simMerged
exon.596936 chr6 147352299 147353082 Zm00004b030579 147355821 147350862 Zm00004b030579c Zm00004b030579,Zm00004b030580 simMerged
exon.596936 chr6 147352299 147353082 Zm00004b030579c 147355821 147350862 Zm00004b030579c Zm00004b030579,Zm00004b030580 simMerged
exon.596937 chr6 147351086 147352223 Zm00004b030579 147355821 147350862 Zm00004b030579c Zm00004b030579,Zm00004b030580 simMerged
exon.596937 chr6 147351086 147352223 Zm00004b030579c 147355821 147350862 Zm00004b030579c Zm00004b030579,Zm00004b030580 simMerged
exon.596938 chr6 147349561 147350862 Zm00004b030579 147355821 147350862 Zm00004b030579c Zm00004b030579,Zm00004b030580 simMerged
exon.596938 chr6 147349561 147350862 Zm00004b030579c 147355821 147350862 Zm00004b030579c Zm00004b030579,Zm00004b030580 simMerged
exon.597002 chr6 147499776 147500042 Zm00004b030584 147499776 147500042 Zm00004b030584c Zm00004b030584,Zm00004b030585 simMerged
exon.597002 chr6 147499776 147500042 Zm00004b030584c 147499776 147500042 Zm00004b030584c Zm00004b030584,Zm00004b030585 simMerged
exon.597029 chr6 147805065 147805417 Zm00004b030588 147805065 147810302 Zm00004b030588c Zm00004b030588,Zm00004b030589 simMerged
exon.597029 chr6 147805065 147805417 Zm00004b030588c 147805065 147810302 Zm00004b030588c Zm00004b030588,Zm00004b030589 simMerged
exon.597030 chr6 147805777 147805832 Zm00004b030588 147805065 147810302 Zm00004b030588c Zm00004b030588,Zm00004b030589 simMerged
exon.597030 chr6 147805777 147805832 Zm00004b030588c 147805065 147810302 Zm00004b030588c Zm00004b030588,Zm00004b030589 simMerged
exon.597031 chr6 147807581 147807672 Zm00004b030588 147805065 147810302 Zm00004b030588c Zm00004b030588,Zm00004b030589 simMerged
exon.597031 chr6 147807581 147807672 Zm00004b030588c 147805065 147810302 Zm00004b030588c Zm00004b030588,Zm00004b030589 simMerged
exon.597032 chr6 147809564 147809666 Zm00004b030588 147805065 147810302 Zm00004b030588c Zm00004b030588,Zm00004b030589 simMerged
exon.597032 chr6 147809564 147809666 Zm00004b030588c 147805065 147810302 Zm00004b030588c Zm00004b030588,Zm00004b030589 simMerged
exon.597033 chr6 147809775 147809912 Zm00004b030588 147805065 147810302 Zm00004b030588c Zm00004b030588,Zm00004b030589 simMerged
exon.597033 chr6 147809775 147809912 Zm00004b030588c 147805065 147810302 Zm00004b030588c Zm00004b030588,Zm00004b030589 simMerged
exon.597034 chr6 147810013 147810302 Zm00004b030588 147805065 147810302 Zm00004b030588c Zm00004b030588,Zm00004b030589 simMerged
exon.597034 chr6 147810013 147810302 Zm00004b030588c 147805065 147810302 Zm00004b030588c Zm00004b030588,Zm00004b030589 simMerged
exon.597062 chr6 147927455 147927462 Zm00004b030590 147927455 147925637 Zm00004b030590c Zm00004b030590,Zm00004b030591 simMerged
exon.597062 chr6 147927455 147927462 Zm00004b030590c 147927455 147925637 Zm00004b030590c Zm00004b030590,Zm00004b030591 simMerged
exon.597063 chr6 147925888 147926398 Zm00004b030590 147927455 147925637 Zm00004b030590c Zm00004b030590,Zm00004b030591 simMerged
exon.597063 chr6 147925888 147926398 Zm00004b030590c 147927455 147925637 Zm00004b030590c Zm00004b030590,Zm00004b030591 simMerged
exon.597064 chr6 147924639 147925637 Zm00004b030590 147927455 147925637 Zm00004b030590c Zm00004b030590,Zm00004b030591 simMerged
exon.597064 chr6 147924639 147925637 Zm00004b030590c 147927455 147925637 Zm00004b030590c Zm00004b030590,Zm00004b030591 simMerged
exon.597257 chr6 148189758 148190123 Zm00004b030599 148189758 148167207 Zm00004b030599c Zm00004b030599,Zm00004b030600 simMerged
exon.597257 chr6 148189758 148190123 Zm00004b030599c 148189758 148167207 Zm00004b030599c Zm00004b030599,Zm00004b030600 simMerged
exon.597258 chr6 148189567 148189624 Zm00004b030599 148189758 148167207 Zm00004b030599c Zm00004b030599,Zm00004b030600 simMerged
exon.597258 chr6 148189567 148189624 Zm00004b030599c 148189758 148167207 Zm00004b030599c Zm00004b030599,Zm00004b030600 simMerged
exon.597259 chr6 148188898 148189130 Zm00004b030599 148189758 148167207 Zm00004b030599c Zm00004b030599,Zm00004b030600 simMerged
exon.597259 chr6 148188898 148189130 Zm00004b030599c 148189758 148167207 Zm00004b030599c Zm00004b030599,Zm00004b030600 simMerged
exon.597260 chr6 148187891 148188007 Zm00004b030599 148189758 148167207 Zm00004b030599c Zm00004b030599,Zm00004b030600 simMerged
exon.597260 chr6 148187891 148188007 Zm00004b030599c 148189758 148167207 Zm00004b030599c Zm00004b030599,Zm00004b030600 simMerged
exon.597261 chr6 148187757 148187811 Zm00004b030599 148189758 148167207 Zm00004b030599c Zm00004b030599,Zm00004b030600 simMerged
exon.597261 chr6 148187757 148187811 Zm00004b030599c 148189758 148167207 Zm00004b030599c Zm00004b030599,Zm00004b030600 simMerged
exon.597262 chr6 148187329 148187417 Zm00004b030599 148189758 148167207 Zm00004b030599c Zm00004b030599,Zm00004b030600 simMerged
exon.597262 chr6 148187329 148187417 Zm00004b030599c 148189758 148167207 Zm00004b030599c Zm00004b030599,Zm00004b030600 simMerged
exon.597263 chr6 148187099 148187173 Zm00004b030599 148189758 148167207 Zm00004b030599c Zm00004b030599,Zm00004b030600 simMerged
exon.597263 chr6 148187099 148187173 Zm00004b030599c 148189758 148167207 Zm00004b030599c Zm00004b030599,Zm00004b030600 simMerged
exon.597264 chr6 148186978 148187022 Zm00004b030599 148189758 148167207 Zm00004b030599c Zm00004b030599,Zm00004b030600 simMerged
exon.597264 chr6 148186978 148187022 Zm00004b030599c 148189758 148167207 Zm00004b030599c Zm00004b030599,Zm00004b030600 simMerged
exon.597265 chr6 148174043 148174252 Zm00004b030599 148189758 148167207 Zm00004b030599c Zm00004b030599,Zm00004b030600 simMerged
exon.597265 chr6 148174043 148174252 Zm00004b030599c 148189758 148167207 Zm00004b030599c Zm00004b030599,Zm00004b030600 simMerged
exon.597266 chr6 148173881 148173948 Zm00004b030599 148189758 148167207 Zm00004b030599c Zm00004b030599,Zm00004b030600 simMerged
exon.597266 chr6 148173881 148173948 Zm00004b030599c 148189758 148167207 Zm00004b030599c Zm00004b030599,Zm00004b030600 simMerged
exon.597267 chr6 148173716 148173776 Zm00004b030599 148189758 148167207 Zm00004b030599c Zm00004b030599,Zm00004b030600 simMerged
exon.597267 chr6 148173716 148173776 Zm00004b030599c 148189758 148167207 Zm00004b030599c Zm00004b030599,Zm00004b030600 simMerged
exon.597268 chr6 148173297 148173347 Zm00004b030599 148189758 148167207 Zm00004b030599c Zm00004b030599,Zm00004b030600 simMerged
exon.597268 chr6 148173297 148173347 Zm00004b030599c 148189758 148167207 Zm00004b030599c Zm00004b030599,Zm00004b030600 simMerged
exon.597269 chr6 148169660 148170148 Zm00004b030599 148189758 148167207 Zm00004b030599c Zm00004b030599,Zm00004b030600 simMerged
exon.597269 chr6 148169660 148170148 Zm00004b030599c 148189758 148167207 Zm00004b030599c Zm00004b030599,Zm00004b030600 simMerged
exon.597270 chr6 148168153 148168269 Zm00004b030599 148189758 148167207 Zm00004b030599c Zm00004b030599,Zm00004b030600 simMerged
exon.597270 chr6 148168153 148168269 Zm00004b030599c 148189758 148167207 Zm00004b030599c Zm00004b030599,Zm00004b030600 simMerged
exon.597271 chr6 148167232 148168060 Zm00004b030599 148189758 148167207 Zm00004b030599c Zm00004b030599,Zm00004b030600 simMerged
exon.597271 chr6 148167232 148168060 Zm00004b030599c 148189758 148167207 Zm00004b030599c Zm00004b030599,Zm00004b030600 simMerged
exon.597272 chr6 148167144 148167207 Zm00004b030599 148189758 148167207 Zm00004b030599c Zm00004b030599,Zm00004b030600 simMerged
exon.597272 chr6 148167144 148167207 Zm00004b030599c 148189758 148167207 Zm00004b030599c Zm00004b030599,Zm00004b030600 simMerged
exon.597293 chr6 148260353 148260747 Zm00004b030601 148260353 148259166 Zm00004b030601c Zm00004b030601,Zm00004b030602 simMerged
exon.597293 chr6 148260353 148260747 Zm00004b030601c 148260353 148259166 Zm00004b030601c Zm00004b030601,Zm00004b030602 simMerged
exon.597294 chr6 148259935 148260212 Zm00004b030601 148260353 148259166 Zm00004b030601c Zm00004b030601,Zm00004b030602 simMerged
exon.597294 chr6 148259935 148260212 Zm00004b030601c 148260353 148259166 Zm00004b030601c Zm00004b030601,Zm00004b030602 simMerged
exon.597295 chr6 148257374 148259166 Zm00004b030601 148260353 148259166 Zm00004b030601c Zm00004b030601,Zm00004b030602 simMerged
exon.597295 chr6 148257374 148259166 Zm00004b030601c 148260353 148259166 Zm00004b030601c Zm00004b030601,Zm00004b030602 simMerged
exon.597556 chr6 148707986 148708063 Zm00004b030611 148707986 148704576 Zm00004b030611c Zm00004b030611,Zm00004b030612 simMerged
exon.597556 chr6 148707986 148708063 Zm00004b030611c 148707986 148704576 Zm00004b030611c Zm00004b030611,Zm00004b030612 simMerged
exon.597557 chr6 148707382 148707940 Zm00004b030611 148707986 148704576 Zm00004b030611c Zm00004b030611,Zm00004b030612 simMerged
exon.597557 chr6 148707382 148707940 Zm00004b030611c 148707986 148704576 Zm00004b030611c Zm00004b030611,Zm00004b030612 simMerged
exon.597558 chr6 148706615 148706671 Zm00004b030611 148707986 148704576 Zm00004b030611c Zm00004b030611,Zm00004b030612 simMerged
exon.597558 chr6 148706615 148706671 Zm00004b030611c 148707986 148704576 Zm00004b030611c Zm00004b030611,Zm00004b030612 simMerged
exon.597559 chr6 148706431 148706521 Zm00004b030611 148707986 148704576 Zm00004b030611c Zm00004b030611,Zm00004b030612 simMerged
exon.597559 chr6 148706431 148706521 Zm00004b030611c 148707986 148704576 Zm00004b030611c Zm00004b030611,Zm00004b030612 simMerged
exon.597560 chr6 148706172 148706332 Zm00004b030611 148707986 148704576 Zm00004b030611c Zm00004b030611,Zm00004b030612 simMerged
exon.597560 chr6 148706172 148706332 Zm00004b030611c 148707986 148704576 Zm00004b030611c Zm00004b030611,Zm00004b030612 simMerged
exon.597561 chr6 148705919 148706046 Zm00004b030611 148707986 148704576 Zm00004b030611c Zm00004b030611,Zm00004b030612 simMerged
exon.597561 chr6 148705919 148706046 Zm00004b030611c 148707986 148704576 Zm00004b030611c Zm00004b030611,Zm00004b030612 simMerged
exon.597562 chr6 148705675 148705812 Zm00004b030611 148707986 148704576 Zm00004b030611c Zm00004b030611,Zm00004b030612 simMerged
exon.597562 chr6 148705675 148705812 Zm00004b030611c 148707986 148704576 Zm00004b030611c Zm00004b030611,Zm00004b030612 simMerged
exon.597563 chr6 148705422 148705514 Zm00004b030611 148707986 148704576 Zm00004b030611c Zm00004b030611,Zm00004b030612 simMerged
exon.597563 chr6 148705422 148705514 Zm00004b030611c 148707986 148704576 Zm00004b030611c Zm00004b030611,Zm00004b030612 simMerged
exon.597564 chr6 148704649 148704754 Zm00004b030611 148707986 148704576 Zm00004b030611c Zm00004b030611,Zm00004b030612 simMerged
exon.597564 chr6 148704649 148704754 Zm00004b030611c 148707986 148704576 Zm00004b030611c Zm00004b030611,Zm00004b030612 simMerged
exon.597565 chr6 148704036 148704576 Zm00004b030611 148707986 148704576 Zm00004b030611c Zm00004b030611,Zm00004b030612 simMerged
exon.597565 chr6 148704036 148704576 Zm00004b030611c 148707986 148704576 Zm00004b030611c Zm00004b030611,Zm00004b030612 simMerged
exon.597706 chr6 148842135 148843429 Zm00004b030617 148842135 148845193 Zm00004b030617c Zm00004b030617,Zm00004b030618 simMerged
exon.597706 chr6 148842135 148843429 Zm00004b030617c 148842135 148845193 Zm00004b030617c Zm00004b030617,Zm00004b030618 simMerged
exon.597707 chr6 148845031 148845193 Zm00004b030617 148842135 148845193 Zm00004b030617c Zm00004b030617,Zm00004b030618 simMerged
exon.597707 chr6 148845031 148845193 Zm00004b030617c 148842135 148845193 Zm00004b030617c Zm00004b030617,Zm00004b030618 simMerged
exon.597767 chr6 148877391 148878007 Zm00004b030619 148877391 148878481 Zm00004b030619c Zm00004b030619,Zm00004b030620 simMerged
exon.597767 chr6 148877391 148878007 Zm00004b030619c 148877391 148878481 Zm00004b030619c Zm00004b030619,Zm00004b030620 simMerged
exon.597768 chr6 148878256 148878481 Zm00004b030619 148877391 148878481 Zm00004b030619c Zm00004b030619,Zm00004b030620 simMerged
exon.597768 chr6 148878256 148878481 Zm00004b030619c 148877391 148878481 Zm00004b030619c Zm00004b030619,Zm00004b030620 simMerged
exon.597881 chr6 149045872 149046093 Zm00004b030624 149045872 149034329 Zm00004b030624c Zm00004b030624,Zm00004b030625 simMerged
exon.597881 chr6 149045872 149046093 Zm00004b030624c 149045872 149034329 Zm00004b030624c Zm00004b030624,Zm00004b030625 simMerged
exon.597882 chr6 149044626 149044744 Zm00004b030624 149045872 149034329 Zm00004b030624c Zm00004b030624,Zm00004b030625 simMerged
exon.597882 chr6 149044626 149044744 Zm00004b030624c 149045872 149034329 Zm00004b030624c Zm00004b030624,Zm00004b030625 simMerged
exon.597883 chr6 149034171 149034329 Zm00004b030624 149045872 149034329 Zm00004b030624c Zm00004b030624,Zm00004b030625 simMerged
exon.597883 chr6 149034171 149034329 Zm00004b030624c 149045872 149034329 Zm00004b030624c Zm00004b030624,Zm00004b030625 simMerged
exon.597910 chr6 149124739 149125584 Zm00004b030627 149124739 149132008 Zm00004b030627c Zm00004b030627,Zm00004b030628 simMerged
exon.597910 chr6 149124739 149125584 Zm00004b030627c 149124739 149132008 Zm00004b030627c Zm00004b030627,Zm00004b030628 simMerged
exon.597911 chr6 149126106 149132008 Zm00004b030627 149124739 149132008 Zm00004b030627c Zm00004b030627,Zm00004b030628 simMerged
exon.597911 chr6 149126106 149132008 Zm00004b030627c 149124739 149132008 Zm00004b030627c Zm00004b030627,Zm00004b030628 simMerged
exon.598282 chr6 149287482 149289109 Zm00004b030632 149287482 149284370 Zm00004b030632c Zm00004b030632,Zm00004b030633 simMerged
exon.598282 chr6 149287482 149289109 Zm00004b030632c 149287482 149284370 Zm00004b030632c Zm00004b030632,Zm00004b030633 simMerged
exon.598283 chr6 149286451 149286533 Zm00004b030632 149287482 149284370 Zm00004b030632c Zm00004b030632,Zm00004b030633 simMerged
exon.598283 chr6 149286451 149286533 Zm00004b030632c 149287482 149284370 Zm00004b030632c Zm00004b030632,Zm00004b030633 simMerged
exon.598284 chr6 149286245 149286371 Zm00004b030632 149287482 149284370 Zm00004b030632c Zm00004b030632,Zm00004b030633 simMerged
exon.598284 chr6 149286245 149286371 Zm00004b030632c 149287482 149284370 Zm00004b030632c Zm00004b030632,Zm00004b030633 simMerged
exon.598285 chr6 149286024 149286137 Zm00004b030632 149287482 149284370 Zm00004b030632c Zm00004b030632,Zm00004b030633 simMerged
exon.598285 chr6 149286024 149286137 Zm00004b030632c 149287482 149284370 Zm00004b030632c Zm00004b030632,Zm00004b030633 simMerged
exon.598286 chr6 149285742 149285940 Zm00004b030632 149287482 149284370 Zm00004b030632c Zm00004b030632,Zm00004b030633 simMerged
exon.598286 chr6 149285742 149285940 Zm00004b030632c 149287482 149284370 Zm00004b030632c Zm00004b030632,Zm00004b030633 simMerged
exon.598287 chr6 149285391 149285436 Zm00004b030632 149287482 149284370 Zm00004b030632c Zm00004b030632,Zm00004b030633 simMerged
exon.598287 chr6 149285391 149285436 Zm00004b030632c 149287482 149284370 Zm00004b030632c Zm00004b030632,Zm00004b030633 simMerged
exon.598288 chr6 149285015 149285090 Zm00004b030632 149287482 149284370 Zm00004b030632c Zm00004b030632,Zm00004b030633 simMerged
exon.598288 chr6 149285015 149285090 Zm00004b030632c 149287482 149284370 Zm00004b030632c Zm00004b030632,Zm00004b030633 simMerged
exon.598289 chr6 149284547 149284897 Zm00004b030632 149287482 149284370 Zm00004b030632c Zm00004b030632,Zm00004b030633 simMerged
exon.598289 chr6 149284547 149284897 Zm00004b030632c 149287482 149284370 Zm00004b030632c Zm00004b030632,Zm00004b030633 simMerged
exon.598290 chr6 149284476 149284526 Zm00004b030632 149287482 149284370 Zm00004b030632c Zm00004b030632,Zm00004b030633 simMerged
exon.598290 chr6 149284476 149284526 Zm00004b030632c 149287482 149284370 Zm00004b030632c Zm00004b030632,Zm00004b030633 simMerged
exon.598291 chr6 149284184 149284370 Zm00004b030632 149287482 149284370 Zm00004b030632c Zm00004b030632,Zm00004b030633 simMerged
exon.598291 chr6 149284184 149284370 Zm00004b030632c 149287482 149284370 Zm00004b030632c Zm00004b030632,Zm00004b030633 simMerged
exon.598348 chr6 149382161 149382219 Zm00004b030634 149382161 149378503 Zm00004b030634c Zm00004b030634,Zm00004b030635 simMerged
exon.598348 chr6 149382161 149382219 Zm00004b030634c 149382161 149378503 Zm00004b030634c Zm00004b030634,Zm00004b030635 simMerged
exon.598349 chr6 149381613 149382054 Zm00004b030634 149382161 149378503 Zm00004b030634c Zm00004b030634,Zm00004b030635 simMerged
exon.598349 chr6 149381613 149382054 Zm00004b030634c 149382161 149378503 Zm00004b030634c Zm00004b030634,Zm00004b030635 simMerged
exon.598350 chr6 149379227 149379271 Zm00004b030634 149382161 149378503 Zm00004b030634c Zm00004b030634,Zm00004b030635 simMerged
exon.598350 chr6 149379227 149379271 Zm00004b030634c 149382161 149378503 Zm00004b030634c Zm00004b030634,Zm00004b030635 simMerged
exon.598351 chr6 149379006 149379152 Zm00004b030634 149382161 149378503 Zm00004b030634c Zm00004b030634,Zm00004b030635 simMerged
exon.598351 chr6 149379006 149379152 Zm00004b030634c 149382161 149378503 Zm00004b030634c Zm00004b030634,Zm00004b030635 simMerged
exon.598352 chr6 149378769 149378906 Zm00004b030634 149382161 149378503 Zm00004b030634c Zm00004b030634,Zm00004b030635 simMerged
exon.598352 chr6 149378769 149378906 Zm00004b030634c 149382161 149378503 Zm00004b030634c Zm00004b030634,Zm00004b030635 simMerged
exon.598353 chr6 149378597 149378630 Zm00004b030634 149382161 149378503 Zm00004b030634c Zm00004b030634,Zm00004b030635 simMerged
exon.598353 chr6 149378597 149378630 Zm00004b030634c 149382161 149378503 Zm00004b030634c Zm00004b030634,Zm00004b030635 simMerged
exon.598354 chr6 149378032 149378503 Zm00004b030634 149382161 149378503 Zm00004b030634c Zm00004b030634,Zm00004b030635 simMerged
exon.598354 chr6 149378032 149378503 Zm00004b030634c 149382161 149378503 Zm00004b030634c Zm00004b030634,Zm00004b030635 simMerged
exon.598365 chr6 149451085 149452142 Zm00004b030636 149451085 149453436 Zm00004b030636c Zm00004b030636,Zm00004b030637 simMerged
exon.598365 chr6 149451085 149452142 Zm00004b030636c 149451085 149453436 Zm00004b030636c Zm00004b030636,Zm00004b030637 simMerged
exon.598366 chr6 149452233 149453436 Zm00004b030636 149451085 149453436 Zm00004b030636c Zm00004b030636,Zm00004b030637 simMerged
exon.598366 chr6 149452233 149453436 Zm00004b030636c 149451085 149453436 Zm00004b030636c Zm00004b030636,Zm00004b030637 simMerged
exon.598445 chr6 149719804 149720115 Zm00004b030642 149719804 149720115 Zm00004b030642c Zm00004b030642,Zm00004b030643 simMerged
exon.598445 chr6 149719804 149720115 Zm00004b030642c 149719804 149720115 Zm00004b030642c Zm00004b030642,Zm00004b030643 simMerged
exon.598455 chr6 149752925 149754283 Zm00004b030644 149752925 149754283 Zm00004b030644c Zm00004b030644,Zm00004b030645 simMerged
exon.598455 chr6 149752925 149754283 Zm00004b030644c 149752925 149754283 Zm00004b030644c Zm00004b030644,Zm00004b030645 simMerged
exon.598502 chr6 149904089 149904745 Zm00004b030648 149904089 149904745 Zm00004b030648c Zm00004b030648,Zm00004b030649 simMerged
exon.598502 chr6 149904089 149904745 Zm00004b030648c 149904089 149904745 Zm00004b030648c Zm00004b030648,Zm00004b030649 simMerged
exon.598653 chr6 150318489 150319245 Zm00004b030657 150318489 150323786 Zm00004b030657c Zm00004b030657,Zm00004b030658 simMerged
exon.598653 chr6 150318489 150319245 Zm00004b030657c 150318489 150323786 Zm00004b030657c Zm00004b030657,Zm00004b030658 simMerged
exon.598654 chr6 150319381 150319599 Zm00004b030657 150318489 150323786 Zm00004b030657c Zm00004b030657,Zm00004b030658 simMerged
exon.598654 chr6 150319381 150319599 Zm00004b030657c 150318489 150323786 Zm00004b030657c Zm00004b030657,Zm00004b030658 simMerged
exon.598655 chr6 150320213 150320260 Zm00004b030657 150318489 150323786 Zm00004b030657c Zm00004b030657,Zm00004b030658 simMerged
exon.598655 chr6 150320213 150320260 Zm00004b030657c 150318489 150323786 Zm00004b030657c Zm00004b030657,Zm00004b030658 simMerged
exon.598656 chr6 150320360 150320419 Zm00004b030657 150318489 150323786 Zm00004b030657c Zm00004b030657,Zm00004b030658 simMerged
exon.598656 chr6 150320360 150320419 Zm00004b030657c 150318489 150323786 Zm00004b030657c Zm00004b030657,Zm00004b030658 simMerged
exon.598657 chr6 150320505 150320582 Zm00004b030657 150318489 150323786 Zm00004b030657c Zm00004b030657,Zm00004b030658 simMerged
exon.598657 chr6 150320505 150320582 Zm00004b030657c 150318489 150323786 Zm00004b030657c Zm00004b030657,Zm00004b030658 simMerged
exon.598658 chr6 150320685 150321083 Zm00004b030657 150318489 150323786 Zm00004b030657c Zm00004b030657,Zm00004b030658 simMerged
exon.598658 chr6 150320685 150321083 Zm00004b030657c 150318489 150323786 Zm00004b030657c Zm00004b030657,Zm00004b030658 simMerged
exon.598659 chr6 150321189 150321431 Zm00004b030657 150318489 150323786 Zm00004b030657c Zm00004b030657,Zm00004b030658 simMerged
exon.598659 chr6 150321189 150321431 Zm00004b030657c 150318489 150323786 Zm00004b030657c Zm00004b030657,Zm00004b030658 simMerged
exon.598660 chr6 150323007 150323164 Zm00004b030657 150318489 150323786 Zm00004b030657c Zm00004b030657,Zm00004b030658 simMerged
exon.598660 chr6 150323007 150323164 Zm00004b030657c 150318489 150323786 Zm00004b030657c Zm00004b030657,Zm00004b030658 simMerged
exon.598661 chr6 150323318 150323786 Zm00004b030657 150318489 150323786 Zm00004b030657c Zm00004b030657,Zm00004b030658 simMerged
exon.598661 chr6 150323318 150323786 Zm00004b030657c 150318489 150323786 Zm00004b030657c Zm00004b030657,Zm00004b030658 simMerged
exon.599187 chr6 150799942 150800521 Zm00004b030664 150799942 150798035 Zm00004b030664c Zm00004b030664,Zm00004b030665 simMerged
exon.599187 chr6 150799942 150800521 Zm00004b030664c 150799942 150798035 Zm00004b030664c Zm00004b030664,Zm00004b030665 simMerged
exon.599188 chr6 150799782 150799851 Zm00004b030664 150799942 150798035 Zm00004b030664c Zm00004b030664,Zm00004b030665 simMerged
exon.599188 chr6 150799782 150799851 Zm00004b030664c 150799942 150798035 Zm00004b030664c Zm00004b030664,Zm00004b030665 simMerged
exon.599189 chr6 150799521 150799681 Zm00004b030664 150799942 150798035 Zm00004b030664c Zm00004b030664,Zm00004b030665 simMerged
exon.599189 chr6 150799521 150799681 Zm00004b030664c 150799942 150798035 Zm00004b030664c Zm00004b030664,Zm00004b030665 simMerged
exon.599190 chr6 150799037 150799423 Zm00004b030664 150799942 150798035 Zm00004b030664c Zm00004b030664,Zm00004b030665 simMerged
exon.599190 chr6 150799037 150799423 Zm00004b030664c 150799942 150798035 Zm00004b030664c Zm00004b030664,Zm00004b030665 simMerged
exon.599191 chr6 150797411 150798035 Zm00004b030664 150799942 150798035 Zm00004b030664c Zm00004b030664,Zm00004b030665 simMerged
exon.599191 chr6 150797411 150798035 Zm00004b030664c 150799942 150798035 Zm00004b030664c Zm00004b030664,Zm00004b030665 simMerged
exon.599253 chr6 150896725 150896743 Zm00004b030667 150896725 150895375 Zm00004b030667c Zm00004b030667,Zm00004b030668 simMerged
exon.599253 chr6 150896725 150896743 Zm00004b030667c 150896725 150895375 Zm00004b030667c Zm00004b030667,Zm00004b030668 simMerged
exon.599254 chr6 150896308 150896577 Zm00004b030667 150896725 150895375 Zm00004b030667c Zm00004b030667,Zm00004b030668 simMerged
exon.599254 chr6 150896308 150896577 Zm00004b030667c 150896725 150895375 Zm00004b030667c Zm00004b030667,Zm00004b030668 simMerged
exon.599255 chr6 150895987 150896234 Zm00004b030667 150896725 150895375 Zm00004b030667c Zm00004b030667,Zm00004b030668 simMerged
exon.599255 chr6 150895987 150896234 Zm00004b030667c 150896725 150895375 Zm00004b030667c Zm00004b030667,Zm00004b030668 simMerged
exon.599256 chr6 150895064 150895375 Zm00004b030667 150896725 150895375 Zm00004b030667c Zm00004b030667,Zm00004b030668 simMerged
exon.599256 chr6 150895064 150895375 Zm00004b030667c 150896725 150895375 Zm00004b030667c Zm00004b030667,Zm00004b030668 simMerged
exon.599389 chr6 151076456 151076692 Zm00004b030672 151076456 151076345 Zm00004b030672c Zm00004b030672,Zm00004b030673 simMerged
exon.599389 chr6 151076456 151076692 Zm00004b030672c 151076456 151076345 Zm00004b030672c Zm00004b030672,Zm00004b030673 simMerged
exon.599390 chr6 151076155 151076345 Zm00004b030672 151076456 151076345 Zm00004b030672c Zm00004b030672,Zm00004b030673 simMerged
exon.599390 chr6 151076155 151076345 Zm00004b030672c 151076456 151076345 Zm00004b030672c Zm00004b030672,Zm00004b030673 simMerged
exon.599498 chr6 151194775 151194980 Zm00004b030677 151194775 151194228 Zm00004b030677c Zm00004b030677,Zm00004b030678 simMerged
exon.599498 chr6 151194775 151194980 Zm00004b030677c 151194775 151194228 Zm00004b030677c Zm00004b030677,Zm00004b030678 simMerged
exon.599499 chr6 151194332 151194534 Zm00004b030677 151194775 151194228 Zm00004b030677c Zm00004b030677,Zm00004b030678 simMerged
exon.599499 chr6 151194332 151194534 Zm00004b030677c 151194775 151194228 Zm00004b030677c Zm00004b030677,Zm00004b030678 simMerged
exon.599500 chr6 151192980 151194228 Zm00004b030677 151194775 151194228 Zm00004b030677c Zm00004b030677,Zm00004b030678 simMerged
exon.599500 chr6 151192980 151194228 Zm00004b030677c 151194775 151194228 Zm00004b030677c Zm00004b030677,Zm00004b030678 simMerged
exon.599588 chr6 151373397 151374530 Zm00004b030683 151373397 151376791 Zm00004b030683c Zm00004b030683,Zm00004b030684 simMerged
exon.599588 chr6 151373397 151374530 Zm00004b030683c 151373397 151376791 Zm00004b030683c Zm00004b030683,Zm00004b030684 simMerged
exon.599589 chr6 151375640 151375843 Zm00004b030683 151373397 151376791 Zm00004b030683c Zm00004b030683,Zm00004b030684 simMerged
exon.599589 chr6 151375640 151375843 Zm00004b030683c 151373397 151376791 Zm00004b030683c Zm00004b030683,Zm00004b030684 simMerged
exon.599590 chr6 151375935 151376791 Zm00004b030683 151373397 151376791 Zm00004b030683c Zm00004b030683,Zm00004b030684 simMerged
exon.599590 chr6 151375935 151376791 Zm00004b030683c 151373397 151376791 Zm00004b030683c Zm00004b030683,Zm00004b030684 simMerged
exon.599603 chr6 151458923 151459200 Zm00004b030686 151458923 151456954 Zm00004b030686c Zm00004b030686,Zm00004b030687 simMerged
exon.599603 chr6 151458923 151459200 Zm00004b030686c 151458923 151456954 Zm00004b030686c Zm00004b030686,Zm00004b030687 simMerged
exon.599604 chr6 151458613 151458830 Zm00004b030686 151458923 151456954 Zm00004b030686c Zm00004b030686,Zm00004b030687 simMerged
exon.599604 chr6 151458613 151458830 Zm00004b030686c 151458923 151456954 Zm00004b030686c Zm00004b030686,Zm00004b030687 simMerged
exon.599605 chr6 151455653 151456954 Zm00004b030686 151458923 151456954 Zm00004b030686c Zm00004b030686,Zm00004b030687 simMerged
exon.599605 chr6 151455653 151456954 Zm00004b030686c 151458923 151456954 Zm00004b030686c Zm00004b030686,Zm00004b030687 simMerged
exon.599677 chr6 151556875 151559304 Zm00004b030691 151556875 151559304 Zm00004b030691c Zm00004b030691,Zm00004b030692 simMerged
exon.599677 chr6 151556875 151559304 Zm00004b030691c 151556875 151559304 Zm00004b030691c Zm00004b030691,Zm00004b030692 simMerged
exon.599701 chr6 151585754 151585820 Zm00004b030693 151585754 151586660 Zm00004b030693c Zm00004b030693,Zm00004b030694 simMerged
exon.599701 chr6 151585754 151585820 Zm00004b030693c 151585754 151586660 Zm00004b030693c Zm00004b030693,Zm00004b030694 simMerged
exon.599702 chr6 151585958 151586284 Zm00004b030693 151585754 151586660 Zm00004b030693c Zm00004b030693,Zm00004b030694 simMerged
exon.599702 chr6 151585958 151586284 Zm00004b030693c 151585754 151586660 Zm00004b030693c Zm00004b030693,Zm00004b030694 simMerged
exon.599703 chr6 151586411 151586660 Zm00004b030693 151585754 151586660 Zm00004b030693c Zm00004b030693,Zm00004b030694 simMerged
exon.599703 chr6 151586411 151586660 Zm00004b030693c 151585754 151586660 Zm00004b030693c Zm00004b030693,Zm00004b030694 simMerged
exon.599722 chr6 151599370 151599463 Zm00004b030695 151599370 151589072 Zm00004b030695c Zm00004b030695,Zm00004b030696 simMerged
exon.599722 chr6 151599370 151599463 Zm00004b030695c 151599370 151589072 Zm00004b030695c Zm00004b030695,Zm00004b030696 simMerged
exon.599723 chr6 151599218 151599271 Zm00004b030695 151599370 151589072 Zm00004b030695c Zm00004b030695,Zm00004b030696 simMerged
exon.599723 chr6 151599218 151599271 Zm00004b030695c 151599370 151589072 Zm00004b030695c Zm00004b030695,Zm00004b030696 simMerged
exon.599724 chr6 151599020 151599118 Zm00004b030695 151599370 151589072 Zm00004b030695c Zm00004b030695,Zm00004b030696 simMerged
exon.599724 chr6 151599020 151599118 Zm00004b030695c 151599370 151589072 Zm00004b030695c Zm00004b030695,Zm00004b030696 simMerged
exon.599725 chr6 151598364 151598942 Zm00004b030695 151599370 151589072 Zm00004b030695c Zm00004b030695,Zm00004b030696 simMerged
exon.599725 chr6 151598364 151598942 Zm00004b030695c 151599370 151589072 Zm00004b030695c Zm00004b030695,Zm00004b030696 simMerged
exon.599726 chr6 151598195 151598266 Zm00004b030695 151599370 151589072 Zm00004b030695c Zm00004b030695,Zm00004b030696 simMerged
exon.599726 chr6 151598195 151598266 Zm00004b030695c 151599370 151589072 Zm00004b030695c Zm00004b030695,Zm00004b030696 simMerged
exon.599727 chr6 151597148 151598110 Zm00004b030695 151599370 151589072 Zm00004b030695c Zm00004b030695,Zm00004b030696 simMerged
exon.599727 chr6 151597148 151598110 Zm00004b030695c 151599370 151589072 Zm00004b030695c Zm00004b030695,Zm00004b030696 simMerged
exon.599728 chr6 151593726 151597060 Zm00004b030695 151599370 151589072 Zm00004b030695c Zm00004b030695,Zm00004b030696 simMerged
exon.599728 chr6 151593726 151597060 Zm00004b030695c 151599370 151589072 Zm00004b030695c Zm00004b030695,Zm00004b030696 simMerged
exon.599729 chr6 151592819 151593031 Zm00004b030695 151599370 151589072 Zm00004b030695c Zm00004b030695,Zm00004b030696 simMerged
exon.599729 chr6 151592819 151593031 Zm00004b030695c 151599370 151589072 Zm00004b030695c Zm00004b030695,Zm00004b030696 simMerged
exon.599730 chr6 151592609 151592738 Zm00004b030695 151599370 151589072 Zm00004b030695c Zm00004b030695,Zm00004b030696 simMerged
exon.599730 chr6 151592609 151592738 Zm00004b030695c 151599370 151589072 Zm00004b030695c Zm00004b030695,Zm00004b030696 simMerged
exon.599731 chr6 151592399 151592525 Zm00004b030695 151599370 151589072 Zm00004b030695c Zm00004b030695,Zm00004b030696 simMerged
exon.599731 chr6 151592399 151592525 Zm00004b030695c 151599370 151589072 Zm00004b030695c Zm00004b030695,Zm00004b030696 simMerged
exon.599732 chr6 151592249 151592324 Zm00004b030695 151599370 151589072 Zm00004b030695c Zm00004b030695,Zm00004b030696 simMerged
exon.599732 chr6 151592249 151592324 Zm00004b030695c 151599370 151589072 Zm00004b030695c Zm00004b030695,Zm00004b030696 simMerged
exon.599733 chr6 151591740 151592164 Zm00004b030695 151599370 151589072 Zm00004b030695c Zm00004b030695,Zm00004b030696 simMerged
exon.599733 chr6 151591740 151592164 Zm00004b030695c 151599370 151589072 Zm00004b030695c Zm00004b030695,Zm00004b030696 simMerged
exon.599734 chr6 151589280 151589438 Zm00004b030695 151599370 151589072 Zm00004b030695c Zm00004b030695,Zm00004b030696 simMerged
exon.599734 chr6 151589280 151589438 Zm00004b030695c 151599370 151589072 Zm00004b030695c Zm00004b030695,Zm00004b030696 simMerged
exon.599735 chr6 151588733 151589072 Zm00004b030695 151599370 151589072 Zm00004b030695c Zm00004b030695,Zm00004b030696 simMerged
exon.599735 chr6 151588733 151589072 Zm00004b030695c 151599370 151589072 Zm00004b030695c Zm00004b030695,Zm00004b030696 simMerged
exon.599797 chr6 151683883 151684408 Zm00004b030698 151683883 151679469 Zm00004b030698c Zm00004b030698,Zm00004b030699 simMerged
exon.599797 chr6 151683883 151684408 Zm00004b030698c 151683883 151679469 Zm00004b030698c Zm00004b030698,Zm00004b030699 simMerged
exon.599798 chr6 151683674 151683763 Zm00004b030698 151683883 151679469 Zm00004b030698c Zm00004b030698,Zm00004b030699 simMerged
exon.599798 chr6 151683674 151683763 Zm00004b030698c 151683883 151679469 Zm00004b030698c Zm00004b030698,Zm00004b030699 simMerged
exon.599799 chr6 151681890 151681976 Zm00004b030698 151683883 151679469 Zm00004b030698c Zm00004b030698,Zm00004b030699 simMerged
exon.599799 chr6 151681890 151681976 Zm00004b030698c 151683883 151679469 Zm00004b030698c Zm00004b030698,Zm00004b030699 simMerged
exon.599800 chr6 151681728 151681796 Zm00004b030698 151683883 151679469 Zm00004b030698c Zm00004b030698,Zm00004b030699 simMerged
exon.599800 chr6 151681728 151681796 Zm00004b030698c 151683883 151679469 Zm00004b030698c Zm00004b030698,Zm00004b030699 simMerged
exon.599801 chr6 151680825 151680905 Zm00004b030698 151683883 151679469 Zm00004b030698c Zm00004b030698,Zm00004b030699 simMerged
exon.599801 chr6 151680825 151680905 Zm00004b030698c 151683883 151679469 Zm00004b030698c Zm00004b030698,Zm00004b030699 simMerged
exon.599802 chr6 151680668 151680739 Zm00004b030698 151683883 151679469 Zm00004b030698c Zm00004b030698,Zm00004b030699 simMerged
exon.599802 chr6 151680668 151680739 Zm00004b030698c 151683883 151679469 Zm00004b030698c Zm00004b030698,Zm00004b030699 simMerged
exon.599803 chr6 151680508 151680568 Zm00004b030698 151683883 151679469 Zm00004b030698c Zm00004b030698,Zm00004b030699 simMerged
exon.599803 chr6 151680508 151680568 Zm00004b030698c 151683883 151679469 Zm00004b030698c Zm00004b030698,Zm00004b030699 simMerged
exon.599804 chr6 151680327 151680429 Zm00004b030698 151683883 151679469 Zm00004b030698c Zm00004b030698,Zm00004b030699 simMerged
exon.599804 chr6 151680327 151680429 Zm00004b030698c 151683883 151679469 Zm00004b030698c Zm00004b030698,Zm00004b030699 simMerged
exon.599805 chr6 151680127 151680222 Zm00004b030698 151683883 151679469 Zm00004b030698c Zm00004b030698,Zm00004b030699 simMerged
exon.599805 chr6 151680127 151680222 Zm00004b030698c 151683883 151679469 Zm00004b030698c Zm00004b030698,Zm00004b030699 simMerged
exon.599806 chr6 151679989 151680035 Zm00004b030698 151683883 151679469 Zm00004b030698c Zm00004b030698,Zm00004b030699 simMerged
exon.599806 chr6 151679989 151680035 Zm00004b030698c 151683883 151679469 Zm00004b030698c Zm00004b030698,Zm00004b030699 simMerged
exon.599807 chr6 151679755 151679900 Zm00004b030698 151683883 151679469 Zm00004b030698c Zm00004b030698,Zm00004b030699 simMerged
exon.599807 chr6 151679755 151679900 Zm00004b030698c 151683883 151679469 Zm00004b030698c Zm00004b030698,Zm00004b030699 simMerged
exon.599808 chr6 151678731 151679469 Zm00004b030698 151683883 151679469 Zm00004b030698c Zm00004b030698,Zm00004b030699 simMerged
exon.599808 chr6 151678731 151679469 Zm00004b030698c 151683883 151679469 Zm00004b030698c Zm00004b030698,Zm00004b030699 simMerged
exon.599873 chr6 151734923 151734999 Zm00004b030701 151734923 151724492 Zm00004b030701c Zm00004b030701,Zm00004b030702 simMerged
exon.599873 chr6 151734923 151734999 Zm00004b030701c 151734923 151724492 Zm00004b030701c Zm00004b030701,Zm00004b030702 simMerged
exon.599874 chr6 151734701 151734845 Zm00004b030701 151734923 151724492 Zm00004b030701c Zm00004b030701,Zm00004b030702 simMerged
exon.599874 chr6 151734701 151734845 Zm00004b030701c 151734923 151724492 Zm00004b030701c Zm00004b030701,Zm00004b030702 simMerged
exon.599875 chr6 151733196 151733241 Zm00004b030701 151734923 151724492 Zm00004b030701c Zm00004b030701,Zm00004b030702 simMerged
exon.599875 chr6 151733196 151733241 Zm00004b030701c 151734923 151724492 Zm00004b030701c Zm00004b030701,Zm00004b030702 simMerged
exon.599876 chr6 151732967 151733044 Zm00004b030701 151734923 151724492 Zm00004b030701c Zm00004b030701,Zm00004b030702 simMerged
exon.599876 chr6 151732967 151733044 Zm00004b030701c 151734923 151724492 Zm00004b030701c Zm00004b030701,Zm00004b030702 simMerged
exon.599877 chr6 151731329 151731402 Zm00004b030701 151734923 151724492 Zm00004b030701c Zm00004b030701,Zm00004b030702 simMerged
exon.599877 chr6 151731329 151731402 Zm00004b030701c 151734923 151724492 Zm00004b030701c Zm00004b030701,Zm00004b030702 simMerged
exon.599878 chr6 151730670 151730751 Zm00004b030701 151734923 151724492 Zm00004b030701c Zm00004b030701,Zm00004b030702 simMerged
exon.599878 chr6 151730670 151730751 Zm00004b030701c 151734923 151724492 Zm00004b030701c Zm00004b030701,Zm00004b030702 simMerged
exon.599879 chr6 151729252 151729451 Zm00004b030701 151734923 151724492 Zm00004b030701c Zm00004b030701,Zm00004b030702 simMerged
exon.599879 chr6 151729252 151729451 Zm00004b030701c 151734923 151724492 Zm00004b030701c Zm00004b030701,Zm00004b030702 simMerged
exon.599880 chr6 151727764 151727875 Zm00004b030701 151734923 151724492 Zm00004b030701c Zm00004b030701,Zm00004b030702 simMerged
exon.599880 chr6 151727764 151727875 Zm00004b030701c 151734923 151724492 Zm00004b030701c Zm00004b030701,Zm00004b030702 simMerged
exon.599881 chr6 151725963 151726045 Zm00004b030701 151734923 151724492 Zm00004b030701c Zm00004b030701,Zm00004b030702 simMerged
exon.599881 chr6 151725963 151726045 Zm00004b030701c 151734923 151724492 Zm00004b030701c Zm00004b030701,Zm00004b030702 simMerged
exon.599882 chr6 151724658 151724787 Zm00004b030701 151734923 151724492 Zm00004b030701c Zm00004b030701,Zm00004b030702 simMerged
exon.599882 chr6 151724658 151724787 Zm00004b030701c 151734923 151724492 Zm00004b030701c Zm00004b030701,Zm00004b030702 simMerged
exon.599883 chr6 151724151 151724492 Zm00004b030701 151734923 151724492 Zm00004b030701c Zm00004b030701,Zm00004b030702 simMerged
exon.599883 chr6 151724151 151724492 Zm00004b030701c 151734923 151724492 Zm00004b030701c Zm00004b030701,Zm00004b030702 simMerged
exon.599913 chr6 151753862 151754627 Zm00004b030704 151753862 151751247 Zm00004b030704c Zm00004b030704,Zm00004b030705 simMerged
exon.599913 chr6 151753862 151754627 Zm00004b030704c 151753862 151751247 Zm00004b030704c Zm00004b030704,Zm00004b030705 simMerged
exon.599914 chr6 151753594 151753721 Zm00004b030704 151753862 151751247 Zm00004b030704c Zm00004b030704,Zm00004b030705 simMerged
exon.599914 chr6 151753594 151753721 Zm00004b030704c 151753862 151751247 Zm00004b030704c Zm00004b030704,Zm00004b030705 simMerged
exon.599915 chr6 151753161 151753272 Zm00004b030704 151753862 151751247 Zm00004b030704c Zm00004b030704,Zm00004b030705 simMerged
exon.599915 chr6 151753161 151753272 Zm00004b030704c 151753862 151751247 Zm00004b030704c Zm00004b030704,Zm00004b030705 simMerged
exon.599916 chr6 151753005 151753079 Zm00004b030704 151753862 151751247 Zm00004b030704c Zm00004b030704,Zm00004b030705 simMerged
exon.599916 chr6 151753005 151753079 Zm00004b030704c 151753862 151751247 Zm00004b030704c Zm00004b030704,Zm00004b030705 simMerged
exon.599917 chr6 151752814 151752902 Zm00004b030704 151753862 151751247 Zm00004b030704c Zm00004b030704,Zm00004b030705 simMerged
exon.599917 chr6 151752814 151752902 Zm00004b030704c 151753862 151751247 Zm00004b030704c Zm00004b030704,Zm00004b030705 simMerged
exon.599918 chr6 151752242 151752300 Zm00004b030704 151753862 151751247 Zm00004b030704c Zm00004b030704,Zm00004b030705 simMerged
exon.599918 chr6 151752242 151752300 Zm00004b030704c 151753862 151751247 Zm00004b030704c Zm00004b030704,Zm00004b030705 simMerged
exon.599919 chr6 151751751 151751823 Zm00004b030704 151753862 151751247 Zm00004b030704c Zm00004b030704,Zm00004b030705 simMerged
exon.599919 chr6 151751751 151751823 Zm00004b030704c 151753862 151751247 Zm00004b030704c Zm00004b030704,Zm00004b030705 simMerged
exon.599920 chr6 151751368 151751443 Zm00004b030704 151753862 151751247 Zm00004b030704c Zm00004b030704,Zm00004b030705 simMerged
exon.599920 chr6 151751368 151751443 Zm00004b030704c 151753862 151751247 Zm00004b030704c Zm00004b030704,Zm00004b030705 simMerged
exon.599921 chr6 151750854 151751247 Zm00004b030704 151753862 151751247 Zm00004b030704c Zm00004b030704,Zm00004b030705 simMerged
exon.599921 chr6 151750854 151751247 Zm00004b030704c 151753862 151751247 Zm00004b030704c Zm00004b030704,Zm00004b030705 simMerged
exon.599999 chr6 151906103 151906354 Zm00004b030709 151906103 151898862 Zm00004b030709c Zm00004b030709,Zm00004b030710 simMerged
exon.599999 chr6 151906103 151906354 Zm00004b030709c 151906103 151898862 Zm00004b030709c Zm00004b030709,Zm00004b030710 simMerged
exon.600000 chr6 151905356 151905427 Zm00004b030709 151906103 151898862 Zm00004b030709c Zm00004b030709,Zm00004b030710 simMerged
exon.600000 chr6 151905356 151905427 Zm00004b030709c 151906103 151898862 Zm00004b030709c Zm00004b030709,Zm00004b030710 simMerged
exon.600001 chr6 151905029 151905235 Zm00004b030709 151906103 151898862 Zm00004b030709c Zm00004b030709,Zm00004b030710 simMerged
exon.600001 chr6 151905029 151905235 Zm00004b030709c 151906103 151898862 Zm00004b030709c Zm00004b030709,Zm00004b030710 simMerged
exon.600002 chr6 151904784 151904945 Zm00004b030709 151906103 151898862 Zm00004b030709c Zm00004b030709,Zm00004b030710 simMerged
exon.600002 chr6 151904784 151904945 Zm00004b030709c 151906103 151898862 Zm00004b030709c Zm00004b030709,Zm00004b030710 simMerged
exon.600003 chr6 151904340 151904617 Zm00004b030709 151906103 151898862 Zm00004b030709c Zm00004b030709,Zm00004b030710 simMerged
exon.600003 chr6 151904340 151904617 Zm00004b030709c 151906103 151898862 Zm00004b030709c Zm00004b030709,Zm00004b030710 simMerged
exon.600004 chr6 151903369 151903519 Zm00004b030709 151906103 151898862 Zm00004b030709c Zm00004b030709,Zm00004b030710 simMerged
exon.600004 chr6 151903369 151903519 Zm00004b030709c 151906103 151898862 Zm00004b030709c Zm00004b030709,Zm00004b030710 simMerged
exon.600005 chr6 151903115 151903279 Zm00004b030709 151906103 151898862 Zm00004b030709c Zm00004b030709,Zm00004b030710 simMerged
exon.600005 chr6 151903115 151903279 Zm00004b030709c 151906103 151898862 Zm00004b030709c Zm00004b030709,Zm00004b030710 simMerged
exon.600006 chr6 151902858 151902935 Zm00004b030709 151906103 151898862 Zm00004b030709c Zm00004b030709,Zm00004b030710 simMerged
exon.600006 chr6 151902858 151902935 Zm00004b030709c 151906103 151898862 Zm00004b030709c Zm00004b030709,Zm00004b030710 simMerged
exon.600007 chr6 151902686 151902775 Zm00004b030709 151906103 151898862 Zm00004b030709c Zm00004b030709,Zm00004b030710 simMerged
exon.600007 chr6 151902686 151902775 Zm00004b030709c 151906103 151898862 Zm00004b030709c Zm00004b030709,Zm00004b030710 simMerged
exon.600008 chr6 151902491 151902577 Zm00004b030709 151906103 151898862 Zm00004b030709c Zm00004b030709,Zm00004b030710 simMerged
exon.600008 chr6 151902491 151902577 Zm00004b030709c 151906103 151898862 Zm00004b030709c Zm00004b030709,Zm00004b030710 simMerged
exon.600009 chr6 151902343 151902429 Zm00004b030709 151906103 151898862 Zm00004b030709c Zm00004b030709,Zm00004b030710 simMerged
exon.600009 chr6 151902343 151902429 Zm00004b030709c 151906103 151898862 Zm00004b030709c Zm00004b030709,Zm00004b030710 simMerged
exon.600010 chr6 151902170 151902266 Zm00004b030709 151906103 151898862 Zm00004b030709c Zm00004b030709,Zm00004b030710 simMerged
exon.600010 chr6 151902170 151902266 Zm00004b030709c 151906103 151898862 Zm00004b030709c Zm00004b030709,Zm00004b030710 simMerged
exon.600011 chr6 151901970 151902073 Zm00004b030709 151906103 151898862 Zm00004b030709c Zm00004b030709,Zm00004b030710 simMerged
exon.600011 chr6 151901970 151902073 Zm00004b030709c 151906103 151898862 Zm00004b030709c Zm00004b030709,Zm00004b030710 simMerged
exon.600012 chr6 151901102 151901177 Zm00004b030709 151906103 151898862 Zm00004b030709c Zm00004b030709,Zm00004b030710 simMerged
exon.600012 chr6 151901102 151901177 Zm00004b030709c 151906103 151898862 Zm00004b030709c Zm00004b030709,Zm00004b030710 simMerged
exon.600013 chr6 151900195 151900345 Zm00004b030709 151906103 151898862 Zm00004b030709c Zm00004b030709,Zm00004b030710 simMerged
exon.600013 chr6 151900195 151900345 Zm00004b030709c 151906103 151898862 Zm00004b030709c Zm00004b030709,Zm00004b030710 simMerged
exon.600014 chr6 151900046 151900114 Zm00004b030709 151906103 151898862 Zm00004b030709c Zm00004b030709,Zm00004b030710 simMerged
exon.600014 chr6 151900046 151900114 Zm00004b030709c 151906103 151898862 Zm00004b030709c Zm00004b030709,Zm00004b030710 simMerged
exon.600015 chr6 151899817 151899922 Zm00004b030709 151906103 151898862 Zm00004b030709c Zm00004b030709,Zm00004b030710 simMerged
exon.600015 chr6 151899817 151899922 Zm00004b030709c 151906103 151898862 Zm00004b030709c Zm00004b030709,Zm00004b030710 simMerged
exon.600016 chr6 151899608 151899678 Zm00004b030709 151906103 151898862 Zm00004b030709c Zm00004b030709,Zm00004b030710 simMerged
exon.600016 chr6 151899608 151899678 Zm00004b030709c 151906103 151898862 Zm00004b030709c Zm00004b030709,Zm00004b030710 simMerged
exon.600017 chr6 151898194 151898862 Zm00004b030709 151906103 151898862 Zm00004b030709c Zm00004b030709,Zm00004b030710 simMerged
exon.600017 chr6 151898194 151898862 Zm00004b030709c 151906103 151898862 Zm00004b030709c Zm00004b030709,Zm00004b030710 simMerged
exon.600217 chr6 152152481 152152725 Zm00004b030715 152152481 152153541 Zm00004b030715c Zm00004b030715,Zm00004b030716 simMerged
exon.600217 chr6 152152481 152152725 Zm00004b030715c 152152481 152153541 Zm00004b030715c Zm00004b030715,Zm00004b030716 simMerged
exon.600218 chr6 152153402 152153541 Zm00004b030715 152152481 152153541 Zm00004b030715c Zm00004b030715,Zm00004b030716 simMerged
exon.600218 chr6 152153402 152153541 Zm00004b030715c 152152481 152153541 Zm00004b030715c Zm00004b030715,Zm00004b030716 simMerged
exon.600249 chr6 152209071 152209338 Zm00004b030720 152209071 152215842 Zm00004b030720c Zm00004b030720,Zm00004b030721 simMerged
exon.600249 chr6 152209071 152209338 Zm00004b030720c 152209071 152215842 Zm00004b030720c Zm00004b030720,Zm00004b030721 simMerged
exon.600250 chr6 152209464 152209551 Zm00004b030720 152209071 152215842 Zm00004b030720c Zm00004b030720,Zm00004b030721 simMerged
exon.600250 chr6 152209464 152209551 Zm00004b030720c 152209071 152215842 Zm00004b030720c Zm00004b030720,Zm00004b030721 simMerged
exon.600251 chr6 152209674 152209737 Zm00004b030720 152209071 152215842 Zm00004b030720c Zm00004b030720,Zm00004b030721 simMerged
exon.600251 chr6 152209674 152209737 Zm00004b030720c 152209071 152215842 Zm00004b030720c Zm00004b030720,Zm00004b030721 simMerged
exon.600252 chr6 152213719 152213772 Zm00004b030720 152209071 152215842 Zm00004b030720c Zm00004b030720,Zm00004b030721 simMerged
exon.600252 chr6 152213719 152213772 Zm00004b030720c 152209071 152215842 Zm00004b030720c Zm00004b030720,Zm00004b030721 simMerged
exon.600253 chr6 152214917 152215029 Zm00004b030720 152209071 152215842 Zm00004b030720c Zm00004b030720,Zm00004b030721 simMerged
exon.600253 chr6 152214917 152215029 Zm00004b030720c 152209071 152215842 Zm00004b030720c Zm00004b030720,Zm00004b030721 simMerged
exon.600254 chr6 152215148 152215203 Zm00004b030720 152209071 152215842 Zm00004b030720c Zm00004b030720,Zm00004b030721 simMerged
exon.600254 chr6 152215148 152215203 Zm00004b030720c 152209071 152215842 Zm00004b030720c Zm00004b030720,Zm00004b030721 simMerged
exon.600255 chr6 152215323 152215420 Zm00004b030720 152209071 152215842 Zm00004b030720c Zm00004b030720,Zm00004b030721 simMerged
exon.600255 chr6 152215323 152215420 Zm00004b030720c 152209071 152215842 Zm00004b030720c Zm00004b030720,Zm00004b030721 simMerged
exon.600256 chr6 152215562 152215699 Zm00004b030720 152209071 152215842 Zm00004b030720c Zm00004b030720,Zm00004b030721 simMerged
exon.600256 chr6 152215562 152215699 Zm00004b030720c 152209071 152215842 Zm00004b030720c Zm00004b030720,Zm00004b030721 simMerged
exon.600257 chr6 152215795 152215842 Zm00004b030720 152209071 152215842 Zm00004b030720c Zm00004b030720,Zm00004b030721 simMerged
exon.600257 chr6 152215795 152215842 Zm00004b030720c 152209071 152215842 Zm00004b030720c Zm00004b030720,Zm00004b030721 simMerged
exon.600329 chr6 152239644 152239902 Zm00004b030723 152239644 152238083 Zm00004b030723c Zm00004b030723,Zm00004b030724 simMerged
exon.600329 chr6 152239644 152239902 Zm00004b030723c 152239644 152238083 Zm00004b030723c Zm00004b030723,Zm00004b030724 simMerged
exon.600330 chr6 152239124 152239240 Zm00004b030723 152239644 152238083 Zm00004b030723c Zm00004b030723,Zm00004b030724 simMerged
exon.600330 chr6 152239124 152239240 Zm00004b030723c 152239644 152238083 Zm00004b030723c Zm00004b030723,Zm00004b030724 simMerged
exon.600331 chr6 152238659 152238792 Zm00004b030723 152239644 152238083 Zm00004b030723c Zm00004b030723,Zm00004b030724 simMerged
exon.600331 chr6 152238659 152238792 Zm00004b030723c 152239644 152238083 Zm00004b030723c Zm00004b030723,Zm00004b030724 simMerged
exon.600332 chr6 152238499 152238578 Zm00004b030723 152239644 152238083 Zm00004b030723c Zm00004b030723,Zm00004b030724 simMerged
exon.600332 chr6 152238499 152238578 Zm00004b030723c 152239644 152238083 Zm00004b030723c Zm00004b030723,Zm00004b030724 simMerged
exon.600333 chr6 152238325 152238417 Zm00004b030723 152239644 152238083 Zm00004b030723c Zm00004b030723,Zm00004b030724 simMerged
exon.600333 chr6 152238325 152238417 Zm00004b030723c 152239644 152238083 Zm00004b030723c Zm00004b030723,Zm00004b030724 simMerged
exon.600334 chr6 152237513 152238083 Zm00004b030723 152239644 152238083 Zm00004b030723c Zm00004b030723,Zm00004b030724 simMerged
exon.600334 chr6 152237513 152238083 Zm00004b030723c 152239644 152238083 Zm00004b030723c Zm00004b030723,Zm00004b030724 simMerged
exon.600429 chr6 152353162 152353320 Zm00004b030730 152353162 152355211 Zm00004b030730c Zm00004b030730,Zm00004b030731 simMerged
exon.600429 chr6 152353162 152353320 Zm00004b030730c 152353162 152355211 Zm00004b030730c Zm00004b030730,Zm00004b030731 simMerged
exon.600430 chr6 152353420 152353537 Zm00004b030730 152353162 152355211 Zm00004b030730c Zm00004b030730,Zm00004b030731 simMerged
exon.600430 chr6 152353420 152353537 Zm00004b030730c 152353162 152355211 Zm00004b030730c Zm00004b030730,Zm00004b030731 simMerged
exon.600431 chr6 152354099 152354345 Zm00004b030730 152353162 152355211 Zm00004b030730c Zm00004b030730,Zm00004b030731 simMerged
exon.600431 chr6 152354099 152354345 Zm00004b030730c 152353162 152355211 Zm00004b030730c Zm00004b030730,Zm00004b030731 simMerged
exon.600432 chr6 152354830 152355211 Zm00004b030730 152353162 152355211 Zm00004b030730c Zm00004b030730,Zm00004b030731 simMerged
exon.600432 chr6 152354830 152355211 Zm00004b030730c 152353162 152355211 Zm00004b030730c Zm00004b030730,Zm00004b030731 simMerged
exon.600519 chr6 152512170 152512359 Zm00004b030732 152512170 152520445 Zm00004b030732c Zm00004b030732,Zm00004b030733 simMerged
exon.600519 chr6 152512170 152512359 Zm00004b030732c 152512170 152520445 Zm00004b030732c Zm00004b030732,Zm00004b030733 simMerged
exon.600520 chr6 152512459 152512561 Zm00004b030732 152512170 152520445 Zm00004b030732c Zm00004b030732,Zm00004b030733 simMerged
exon.600520 chr6 152512459 152512561 Zm00004b030732c 152512170 152520445 Zm00004b030732c Zm00004b030732,Zm00004b030733 simMerged
exon.600521 chr6 152518900 152518997 Zm00004b030732 152512170 152520445 Zm00004b030732c Zm00004b030732,Zm00004b030733 simMerged
exon.600521 chr6 152518900 152518997 Zm00004b030732c 152512170 152520445 Zm00004b030732c Zm00004b030732,Zm00004b030733 simMerged
exon.600522 chr6 152519076 152519176 Zm00004b030732 152512170 152520445 Zm00004b030732c Zm00004b030732,Zm00004b030733 simMerged
exon.600522 chr6 152519076 152519176 Zm00004b030732c 152512170 152520445 Zm00004b030732c Zm00004b030732,Zm00004b030733 simMerged
exon.600523 chr6 152519545 152519622 Zm00004b030732 152512170 152520445 Zm00004b030732c Zm00004b030732,Zm00004b030733 simMerged
exon.600523 chr6 152519545 152519622 Zm00004b030732c 152512170 152520445 Zm00004b030732c Zm00004b030732,Zm00004b030733 simMerged
exon.600524 chr6 152520027 152520445 Zm00004b030732 152512170 152520445 Zm00004b030732c Zm00004b030732,Zm00004b030733 simMerged
exon.600524 chr6 152520027 152520445 Zm00004b030732c 152512170 152520445 Zm00004b030732c Zm00004b030732,Zm00004b030733 simMerged
exon.600549 chr6 152526007 152526268 Zm00004b030734 152526007 152529542 Zm00004b030734c Zm00004b030734,Zm00004b030735 simMerged
exon.600549 chr6 152526007 152526268 Zm00004b030734c 152526007 152529542 Zm00004b030734c Zm00004b030734,Zm00004b030735 simMerged
exon.600550 chr6 152528180 152529542 Zm00004b030734 152526007 152529542 Zm00004b030734c Zm00004b030734,Zm00004b030735 simMerged
exon.600550 chr6 152528180 152529542 Zm00004b030734c 152526007 152529542 Zm00004b030734c Zm00004b030734,Zm00004b030735 simMerged
exon.600556 chr6 152568298 152568760 Zm00004b030736 152568298 152568204 Zm00004b030736c Zm00004b030736,Zm00004b030737 simMerged
exon.600556 chr6 152568298 152568760 Zm00004b030736c 152568298 152568204 Zm00004b030736c Zm00004b030736,Zm00004b030737 simMerged
exon.600557 chr6 152566864 152568204 Zm00004b030736 152568298 152568204 Zm00004b030736c Zm00004b030736,Zm00004b030737 simMerged
exon.600557 chr6 152566864 152568204 Zm00004b030736c 152568298 152568204 Zm00004b030736c Zm00004b030736,Zm00004b030737 simMerged
exon.601039 chr6 153191168 153191593 Zm00004b030753 153191168 153190788 Zm00004b030753c Zm00004b030753,Zm00004b030754 simMerged
exon.601039 chr6 153191168 153191593 Zm00004b030753c 153191168 153190788 Zm00004b030753c Zm00004b030753,Zm00004b030754 simMerged
exon.601040 chr6 153190890 153191063 Zm00004b030753 153191168 153190788 Zm00004b030753c Zm00004b030753,Zm00004b030754 simMerged
exon.601040 chr6 153190890 153191063 Zm00004b030753c 153191168 153190788 Zm00004b030753c Zm00004b030753,Zm00004b030754 simMerged
exon.601041 chr6 153190101 153190788 Zm00004b030753 153191168 153190788 Zm00004b030753c Zm00004b030753,Zm00004b030754 simMerged
exon.601041 chr6 153190101 153190788 Zm00004b030753c 153191168 153190788 Zm00004b030753c Zm00004b030753,Zm00004b030754 simMerged
exon.601064 chr6 153259074 153259266 Zm00004b030755 153259074 153258935 Zm00004b030755c Zm00004b030755,Zm00004b030756 simMerged
exon.601064 chr6 153259074 153259266 Zm00004b030755c 153259074 153258935 Zm00004b030755c Zm00004b030755,Zm00004b030756 simMerged
exon.601065 chr6 153258225 153258935 Zm00004b030755 153259074 153258935 Zm00004b030755c Zm00004b030755,Zm00004b030756 simMerged
exon.601065 chr6 153258225 153258935 Zm00004b030755c 153259074 153258935 Zm00004b030755c Zm00004b030755,Zm00004b030756 simMerged
exon.601179 chr6 153395996 153397192 Zm00004b030760 153395996 153397192 Zm00004b030760c Zm00004b030760,Zm00004b030761 simMerged
exon.601179 chr6 153395996 153397192 Zm00004b030760c 153395996 153397192 Zm00004b030760c Zm00004b030760,Zm00004b030761 simMerged
exon.601199 chr6 153653466 153654758 Zm00004b030764 153653466 153654758 Zm00004b030764c Zm00004b030764,Zm00004b030765 simMerged
exon.601199 chr6 153653466 153654758 Zm00004b030764c 153653466 153654758 Zm00004b030764c Zm00004b030764,Zm00004b030765 simMerged
exon.601203 chr6 153672958 153673485 Zm00004b030766 153672958 153673485 Zm00004b030766c Zm00004b030766,Zm00004b030767 simMerged
exon.601203 chr6 153672958 153673485 Zm00004b030766c 153672958 153673485 Zm00004b030766c Zm00004b030766,Zm00004b030767 simMerged
exon.601357 chr6 153880371 153881606 Zm00004b030773 153880371 153881606 Zm00004b030773c Zm00004b030773,Zm00004b030774 simMerged
exon.601357 chr6 153880371 153881606 Zm00004b030773c 153880371 153881606 Zm00004b030773c Zm00004b030773,Zm00004b030774 simMerged
exon.601416 chr6 153928773 153929039 Zm00004b030776 153928773 153929039 Zm00004b030776c Zm00004b030776,Zm00004b030777 simMerged
exon.601416 chr6 153928773 153929039 Zm00004b030776c 153928773 153929039 Zm00004b030776c Zm00004b030776,Zm00004b030777 simMerged
exon.601666 chr6 154166353 154167120 Zm00004b030784 154166353 154167120 Zm00004b030784c Zm00004b030784,Zm00004b030785 simMerged
exon.601666 chr6 154166353 154167120 Zm00004b030784c 154166353 154167120 Zm00004b030784c Zm00004b030784,Zm00004b030785 simMerged
exon.601744 chr6 154322386 154322910 Zm00004b030790 154322386 154322910 Zm00004b030790c Zm00004b030790,Zm00004b030791 simMerged
exon.601744 chr6 154322386 154322910 Zm00004b030790c 154322386 154322910 Zm00004b030790c Zm00004b030790,Zm00004b030791 simMerged
exon.601767 chr6 154358737 154359212 Zm00004b030792 154358737 154369338 Zm00004b030792c Zm00004b030792,Zm00004b030793 simMerged
exon.601767 chr6 154358737 154359212 Zm00004b030792c 154358737 154369338 Zm00004b030792c Zm00004b030792,Zm00004b030793 simMerged
exon.601768 chr6 154360171 154360249 Zm00004b030792 154358737 154369338 Zm00004b030792c Zm00004b030792,Zm00004b030793 simMerged
exon.601768 chr6 154360171 154360249 Zm00004b030792c 154358737 154369338 Zm00004b030792c Zm00004b030792,Zm00004b030793 simMerged
exon.601769 chr6 154360371 154360469 Zm00004b030792 154358737 154369338 Zm00004b030792c Zm00004b030792,Zm00004b030793 simMerged
exon.601769 chr6 154360371 154360469 Zm00004b030792c 154358737 154369338 Zm00004b030792c Zm00004b030792,Zm00004b030793 simMerged
exon.601770 chr6 154366719 154366861 Zm00004b030792 154358737 154369338 Zm00004b030792c Zm00004b030792,Zm00004b030793 simMerged
exon.601770 chr6 154366719 154366861 Zm00004b030792c 154358737 154369338 Zm00004b030792c Zm00004b030792,Zm00004b030793 simMerged
exon.601771 chr6 154366969 154367136 Zm00004b030792 154358737 154369338 Zm00004b030792c Zm00004b030792,Zm00004b030793 simMerged
exon.601771 chr6 154366969 154367136 Zm00004b030792c 154358737 154369338 Zm00004b030792c Zm00004b030792,Zm00004b030793 simMerged
exon.601772 chr6 154367338 154367562 Zm00004b030792 154358737 154369338 Zm00004b030792c Zm00004b030792,Zm00004b030793 simMerged
exon.601772 chr6 154367338 154367562 Zm00004b030792c 154358737 154369338 Zm00004b030792c Zm00004b030792,Zm00004b030793 simMerged
exon.601773 chr6 154367665 154368228 Zm00004b030792 154358737 154369338 Zm00004b030792c Zm00004b030792,Zm00004b030793 simMerged
exon.601773 chr6 154367665 154368228 Zm00004b030792c 154358737 154369338 Zm00004b030792c Zm00004b030792,Zm00004b030793 simMerged
exon.601774 chr6 154368259 154369338 Zm00004b030792 154358737 154369338 Zm00004b030792c Zm00004b030792,Zm00004b030793 simMerged
exon.601774 chr6 154368259 154369338 Zm00004b030792c 154358737 154369338 Zm00004b030792c Zm00004b030792,Zm00004b030793 simMerged
exon.601809 chr6 154436597 154436863 Zm00004b030794 154436597 154436863 Zm00004b030794c Zm00004b030794,Zm00004b030795 simMerged
exon.601809 chr6 154436597 154436863 Zm00004b030794c 154436597 154436863 Zm00004b030794c Zm00004b030794,Zm00004b030795 simMerged
exon.601944 chr6 154752952 154753217 Zm00004b030804 154752952 154759237 Zm00004b030804c Zm00004b030804,Zm00004b030805 simMerged
exon.601944 chr6 154752952 154753217 Zm00004b030804c 154752952 154759237 Zm00004b030804c Zm00004b030804,Zm00004b030805 simMerged
exon.601945 chr6 154758326 154758486 Zm00004b030804 154752952 154759237 Zm00004b030804c Zm00004b030804,Zm00004b030805 simMerged
exon.601945 chr6 154758326 154758486 Zm00004b030804c 154752952 154759237 Zm00004b030804c Zm00004b030804,Zm00004b030805 simMerged
exon.601946 chr6 154758559 154758640 Zm00004b030804 154752952 154759237 Zm00004b030804c Zm00004b030804,Zm00004b030805 simMerged
exon.601946 chr6 154758559 154758640 Zm00004b030804c 154752952 154759237 Zm00004b030804c Zm00004b030804,Zm00004b030805 simMerged
exon.601947 chr6 154758738 154758864 Zm00004b030804 154752952 154759237 Zm00004b030804c Zm00004b030804,Zm00004b030805 simMerged
exon.601947 chr6 154758738 154758864 Zm00004b030804c 154752952 154759237 Zm00004b030804c Zm00004b030804,Zm00004b030805 simMerged
exon.601948 chr6 154758946 154759237 Zm00004b030804 154752952 154759237 Zm00004b030804c Zm00004b030804,Zm00004b030805 simMerged
exon.601948 chr6 154758946 154759237 Zm00004b030804c 154752952 154759237 Zm00004b030804c Zm00004b030804,Zm00004b030805 simMerged
exon.602241 chr6 155423837 155424451 Zm00004b030815 155423837 155424451 Zm00004b030815c Zm00004b030815,Zm00004b030816 simMerged
exon.602241 chr6 155423837 155424451 Zm00004b030815c 155423837 155424451 Zm00004b030815c Zm00004b030815,Zm00004b030816 simMerged
exon.602248 chr6 155438785 155439290 Zm00004b030817 155438785 155445158 Zm00004b030817c Zm00004b030817,Zm00004b030818 simMerged
exon.602248 chr6 155438785 155439290 Zm00004b030817c 155438785 155445158 Zm00004b030817c Zm00004b030817,Zm00004b030818 simMerged
exon.602249 chr6 155439382 155439715 Zm00004b030817 155438785 155445158 Zm00004b030817c Zm00004b030817,Zm00004b030818 simMerged
exon.602249 chr6 155439382 155439715 Zm00004b030817c 155438785 155445158 Zm00004b030817c Zm00004b030817,Zm00004b030818 simMerged
exon.602250 chr6 155443150 155443280 Zm00004b030817 155438785 155445158 Zm00004b030817c Zm00004b030817,Zm00004b030818 simMerged
exon.602250 chr6 155443150 155443280 Zm00004b030817c 155438785 155445158 Zm00004b030817c Zm00004b030817,Zm00004b030818 simMerged
exon.602251 chr6 155444359 155445158 Zm00004b030817 155438785 155445158 Zm00004b030817c Zm00004b030817,Zm00004b030818 simMerged
exon.602251 chr6 155444359 155445158 Zm00004b030817c 155438785 155445158 Zm00004b030817c Zm00004b030817,Zm00004b030818 simMerged
exon.602264 chr6 155461447 155461554 Zm00004b030820 155461447 155461339 Zm00004b030820c Zm00004b030820,Zm00004b030821 simMerged
exon.602264 chr6 155461447 155461554 Zm00004b030820c 155461447 155461339 Zm00004b030820c Zm00004b030820,Zm00004b030821 simMerged
exon.602265 chr6 155460267 155461339 Zm00004b030820 155461447 155461339 Zm00004b030820c Zm00004b030820,Zm00004b030821 simMerged
exon.602265 chr6 155460267 155461339 Zm00004b030820c 155461447 155461339 Zm00004b030820c Zm00004b030820,Zm00004b030821 simMerged
exon.602277 chr6 155560232 155560294 Zm00004b030822 155560232 155583437 Zm00004b030822c Zm00004b030822,Zm00004b030823 simMerged
exon.602277 chr6 155560232 155560294 Zm00004b030822c 155560232 155583437 Zm00004b030822c Zm00004b030822,Zm00004b030823 simMerged
exon.602278 chr6 155560383 155560947 Zm00004b030822 155560232 155583437 Zm00004b030822c Zm00004b030822,Zm00004b030823 simMerged
exon.602278 chr6 155560383 155560947 Zm00004b030822c 155560232 155583437 Zm00004b030822c Zm00004b030822,Zm00004b030823 simMerged
exon.602279 chr6 155579424 155579914 Zm00004b030822 155560232 155583437 Zm00004b030822c Zm00004b030822,Zm00004b030823 simMerged
exon.602279 chr6 155579424 155579914 Zm00004b030822c 155560232 155583437 Zm00004b030822c Zm00004b030822,Zm00004b030823 simMerged
exon.602280 chr6 155581645 155581916 Zm00004b030822 155560232 155583437 Zm00004b030822c Zm00004b030822,Zm00004b030823 simMerged
exon.602280 chr6 155581645 155581916 Zm00004b030822c 155560232 155583437 Zm00004b030822c Zm00004b030822,Zm00004b030823 simMerged
exon.602281 chr6 155582034 155582160 Zm00004b030822 155560232 155583437 Zm00004b030822c Zm00004b030822,Zm00004b030823 simMerged
exon.602281 chr6 155582034 155582160 Zm00004b030822c 155560232 155583437 Zm00004b030822c Zm00004b030822,Zm00004b030823 simMerged
exon.602282 chr6 155582256 155582309 Zm00004b030822 155560232 155583437 Zm00004b030822c Zm00004b030822,Zm00004b030823 simMerged
exon.602282 chr6 155582256 155582309 Zm00004b030822c 155560232 155583437 Zm00004b030822c Zm00004b030822,Zm00004b030823 simMerged
exon.602283 chr6 155582407 155582593 Zm00004b030822 155560232 155583437 Zm00004b030822c Zm00004b030822,Zm00004b030823 simMerged
exon.602283 chr6 155582407 155582593 Zm00004b030822c 155560232 155583437 Zm00004b030822c Zm00004b030822,Zm00004b030823 simMerged
exon.602284 chr6 155582687 155583437 Zm00004b030822 155560232 155583437 Zm00004b030822c Zm00004b030822,Zm00004b030823 simMerged
exon.602284 chr6 155582687 155583437 Zm00004b030822c 155560232 155583437 Zm00004b030822c Zm00004b030822,Zm00004b030823 simMerged
exon.602333 chr6 155597589 155598507 Zm00004b030826 155597589 155593252 Zm00004b030826c Zm00004b030826,Zm00004b030827 simMerged
exon.602333 chr6 155597589 155598507 Zm00004b030826c 155597589 155593252 Zm00004b030826c Zm00004b030826,Zm00004b030827 simMerged
exon.602334 chr6 155594264 155595622 Zm00004b030826 155597589 155593252 Zm00004b030826c Zm00004b030826,Zm00004b030827 simMerged
exon.602334 chr6 155594264 155595622 Zm00004b030826c 155597589 155593252 Zm00004b030826c Zm00004b030826,Zm00004b030827 simMerged
exon.602335 chr6 155592262 155593252 Zm00004b030826 155597589 155593252 Zm00004b030826c Zm00004b030826,Zm00004b030827 simMerged
exon.602335 chr6 155592262 155593252 Zm00004b030826c 155597589 155593252 Zm00004b030826c Zm00004b030826,Zm00004b030827 simMerged
exon.602526 chr6 155694787 155695093 Zm00004b030834 155694787 155697842 Zm00004b030834c Zm00004b030834,Zm00004b030835 simMerged
exon.602526 chr6 155694787 155695093 Zm00004b030834c 155694787 155697842 Zm00004b030834c Zm00004b030834,Zm00004b030835 simMerged
exon.602527 chr6 155695438 155695590 Zm00004b030834 155694787 155697842 Zm00004b030834c Zm00004b030834,Zm00004b030835 simMerged
exon.602527 chr6 155695438 155695590 Zm00004b030834c 155694787 155697842 Zm00004b030834c Zm00004b030834,Zm00004b030835 simMerged
exon.602528 chr6 155695692 155695877 Zm00004b030834 155694787 155697842 Zm00004b030834c Zm00004b030834,Zm00004b030835 simMerged
exon.602528 chr6 155695692 155695877 Zm00004b030834c 155694787 155697842 Zm00004b030834c Zm00004b030834,Zm00004b030835 simMerged
exon.602529 chr6 155696419 155696669 Zm00004b030834 155694787 155697842 Zm00004b030834c Zm00004b030834,Zm00004b030835 simMerged
exon.602529 chr6 155696419 155696669 Zm00004b030834c 155694787 155697842 Zm00004b030834c Zm00004b030834,Zm00004b030835 simMerged
exon.602530 chr6 155696759 155696893 Zm00004b030834 155694787 155697842 Zm00004b030834c Zm00004b030834,Zm00004b030835 simMerged
exon.602530 chr6 155696759 155696893 Zm00004b030834c 155694787 155697842 Zm00004b030834c Zm00004b030834,Zm00004b030835 simMerged
exon.602531 chr6 155697087 155697842 Zm00004b030834 155694787 155697842 Zm00004b030834c Zm00004b030834,Zm00004b030835 simMerged
exon.602531 chr6 155697087 155697842 Zm00004b030834c 155694787 155697842 Zm00004b030834c Zm00004b030834,Zm00004b030835 simMerged
exon.602542 chr6 155747066 155748898 Zm00004b030837 155747066 155748898 Zm00004b030837c Zm00004b030837,Zm00004b030838 simMerged
exon.602542 chr6 155747066 155748898 Zm00004b030837c 155747066 155748898 Zm00004b030837c Zm00004b030837,Zm00004b030838 simMerged
exon.602614 chr6 156039031 156039461 Zm00004b030842 156039031 156037662 Zm00004b030842c Zm00004b030842,Zm00004b030843 simMerged
exon.602614 chr6 156039031 156039461 Zm00004b030842c 156039031 156037662 Zm00004b030842c Zm00004b030842,Zm00004b030843 simMerged
exon.602615 chr6 156038603 156038767 Zm00004b030842 156039031 156037662 Zm00004b030842c Zm00004b030842,Zm00004b030843 simMerged
exon.602615 chr6 156038603 156038767 Zm00004b030842c 156039031 156037662 Zm00004b030842c Zm00004b030842,Zm00004b030843 simMerged
exon.602616 chr6 156038407 156038529 Zm00004b030842 156039031 156037662 Zm00004b030842c Zm00004b030842,Zm00004b030843 simMerged
exon.602616 chr6 156038407 156038529 Zm00004b030842c 156039031 156037662 Zm00004b030842c Zm00004b030842,Zm00004b030843 simMerged
exon.602617 chr6 156038105 156038302 Zm00004b030842 156039031 156037662 Zm00004b030842c Zm00004b030842,Zm00004b030843 simMerged
exon.602617 chr6 156038105 156038302 Zm00004b030842c 156039031 156037662 Zm00004b030842c Zm00004b030842,Zm00004b030843 simMerged
exon.602618 chr6 156037780 156037932 Zm00004b030842 156039031 156037662 Zm00004b030842c Zm00004b030842,Zm00004b030843 simMerged
exon.602618 chr6 156037780 156037932 Zm00004b030842c 156039031 156037662 Zm00004b030842c Zm00004b030842,Zm00004b030843 simMerged
exon.602619 chr6 156036620 156037662 Zm00004b030842 156039031 156037662 Zm00004b030842c Zm00004b030842,Zm00004b030843 simMerged
exon.602619 chr6 156036620 156037662 Zm00004b030842c 156039031 156037662 Zm00004b030842c Zm00004b030842,Zm00004b030843 simMerged
exon.602639 chr6 156192186 156193661 Zm00004b030845 156192186 156193661 Zm00004b030845c Zm00004b030845,Zm00004b030846 simMerged
exon.602639 chr6 156192186 156193661 Zm00004b030845c 156192186 156193661 Zm00004b030845c Zm00004b030845,Zm00004b030846 simMerged
exon.602931 chr6 156467807 156468808 Zm00004b030856 156467807 156468808 Zm00004b030856c Zm00004b030856,Zm00004b030857 simMerged
exon.602931 chr6 156467807 156468808 Zm00004b030856c 156467807 156468808 Zm00004b030856c Zm00004b030856,Zm00004b030857 simMerged
exon.603011 chr6 156493618 156494088 Zm00004b030858 156493618 156496903 Zm00004b030858c Zm00004b030858,Zm00004b030859 simMerged
exon.603011 chr6 156493618 156494088 Zm00004b030858c 156493618 156496903 Zm00004b030858c Zm00004b030858,Zm00004b030859 simMerged
exon.603012 chr6 156494205 156494475 Zm00004b030858 156493618 156496903 Zm00004b030858c Zm00004b030858,Zm00004b030859 simMerged
exon.603012 chr6 156494205 156494475 Zm00004b030858c 156493618 156496903 Zm00004b030858c Zm00004b030858,Zm00004b030859 simMerged
exon.603013 chr6 156495363 156495972 Zm00004b030858 156493618 156496903 Zm00004b030858c Zm00004b030858,Zm00004b030859 simMerged
exon.603013 chr6 156495363 156495972 Zm00004b030858c 156493618 156496903 Zm00004b030858c Zm00004b030858,Zm00004b030859 simMerged
exon.603014 chr6 156496149 156496206 Zm00004b030858 156493618 156496903 Zm00004b030858c Zm00004b030858,Zm00004b030859 simMerged
exon.603014 chr6 156496149 156496206 Zm00004b030858c 156493618 156496903 Zm00004b030858c Zm00004b030858,Zm00004b030859 simMerged
exon.603015 chr6 156496308 156496903 Zm00004b030858 156493618 156496903 Zm00004b030858c Zm00004b030858,Zm00004b030859 simMerged
exon.603015 chr6 156496308 156496903 Zm00004b030858c 156493618 156496903 Zm00004b030858c Zm00004b030858,Zm00004b030859 simMerged
exon.603240 chr6 156686284 156686690 Zm00004b030863 156686284 156692103 Zm00004b030863c Zm00004b030863,Zm00004b030864 simMerged
exon.603240 chr6 156686284 156686690 Zm00004b030863c 156686284 156692103 Zm00004b030863c Zm00004b030863,Zm00004b030864 simMerged
exon.603241 chr6 156688011 156688483 Zm00004b030863 156686284 156692103 Zm00004b030863c Zm00004b030863,Zm00004b030864 simMerged
exon.603241 chr6 156688011 156688483 Zm00004b030863c 156686284 156692103 Zm00004b030863c Zm00004b030863,Zm00004b030864 simMerged
exon.603242 chr6 156689189 156689269 Zm00004b030863 156686284 156692103 Zm00004b030863c Zm00004b030863,Zm00004b030864 simMerged
exon.603242 chr6 156689189 156689269 Zm00004b030863c 156686284 156692103 Zm00004b030863c Zm00004b030863,Zm00004b030864 simMerged
exon.603243 chr6 156689396 156689488 Zm00004b030863 156686284 156692103 Zm00004b030863c Zm00004b030863,Zm00004b030864 simMerged
exon.603243 chr6 156689396 156689488 Zm00004b030863c 156686284 156692103 Zm00004b030863c Zm00004b030863,Zm00004b030864 simMerged
exon.603244 chr6 156689851 156690027 Zm00004b030863 156686284 156692103 Zm00004b030863c Zm00004b030863,Zm00004b030864 simMerged
exon.603244 chr6 156689851 156690027 Zm00004b030863c 156686284 156692103 Zm00004b030863c Zm00004b030863,Zm00004b030864 simMerged
exon.603245 chr6 156690124 156690191 Zm00004b030863 156686284 156692103 Zm00004b030863c Zm00004b030863,Zm00004b030864 simMerged
exon.603245 chr6 156690124 156690191 Zm00004b030863c 156686284 156692103 Zm00004b030863c Zm00004b030863,Zm00004b030864 simMerged
exon.603246 chr6 156690294 156690345 Zm00004b030863 156686284 156692103 Zm00004b030863c Zm00004b030863,Zm00004b030864 simMerged
exon.603246 chr6 156690294 156690345 Zm00004b030863c 156686284 156692103 Zm00004b030863c Zm00004b030863,Zm00004b030864 simMerged
exon.603247 chr6 156690426 156690479 Zm00004b030863 156686284 156692103 Zm00004b030863c Zm00004b030863,Zm00004b030864 simMerged
exon.603247 chr6 156690426 156690479 Zm00004b030863c 156686284 156692103 Zm00004b030863c Zm00004b030863,Zm00004b030864 simMerged
exon.603248 chr6 156690557 156690646 Zm00004b030863 156686284 156692103 Zm00004b030863c Zm00004b030863,Zm00004b030864 simMerged
exon.603248 chr6 156690557 156690646 Zm00004b030863c 156686284 156692103 Zm00004b030863c Zm00004b030863,Zm00004b030864 simMerged
exon.603249 chr6 156690851 156690917 Zm00004b030863 156686284 156692103 Zm00004b030863c Zm00004b030863,Zm00004b030864 simMerged
exon.603249 chr6 156690851 156690917 Zm00004b030863c 156686284 156692103 Zm00004b030863c Zm00004b030863,Zm00004b030864 simMerged
exon.603250 chr6 156691271 156692103 Zm00004b030863 156686284 156692103 Zm00004b030863c Zm00004b030863,Zm00004b030864 simMerged
exon.603250 chr6 156691271 156692103 Zm00004b030863c 156686284 156692103 Zm00004b030863c Zm00004b030863,Zm00004b030864 simMerged
exon.603354 chr6 156882743 156883597 Zm00004b030875 156882743 156888867 Zm00004b030875c Zm00004b030875,Zm00004b030876 simMerged
exon.603354 chr6 156882743 156883597 Zm00004b030875c 156882743 156888867 Zm00004b030875c Zm00004b030875,Zm00004b030876 simMerged
exon.603355 chr6 156887000 156887110 Zm00004b030875 156882743 156888867 Zm00004b030875c Zm00004b030875,Zm00004b030876 simMerged
exon.603355 chr6 156887000 156887110 Zm00004b030875c 156882743 156888867 Zm00004b030875c Zm00004b030875,Zm00004b030876 simMerged
exon.603356 chr6 156887209 156887339 Zm00004b030875 156882743 156888867 Zm00004b030875c Zm00004b030875,Zm00004b030876 simMerged
exon.603356 chr6 156887209 156887339 Zm00004b030875c 156882743 156888867 Zm00004b030875c Zm00004b030875,Zm00004b030876 simMerged
exon.603357 chr6 156887430 156887549 Zm00004b030875 156882743 156888867 Zm00004b030875c Zm00004b030875,Zm00004b030876 simMerged
exon.603357 chr6 156887430 156887549 Zm00004b030875c 156882743 156888867 Zm00004b030875c Zm00004b030875,Zm00004b030876 simMerged
exon.603358 chr6 156888290 156888867 Zm00004b030875 156882743 156888867 Zm00004b030875c Zm00004b030875,Zm00004b030876 simMerged
exon.603358 chr6 156888290 156888867 Zm00004b030875c 156882743 156888867 Zm00004b030875c Zm00004b030875,Zm00004b030876 simMerged
exon.603374 chr6 156948798 156949617 Zm00004b030877 156948798 156946611 Zm00004b030877c Zm00004b030877,Zm00004b030878 simMerged
exon.603374 chr6 156948798 156949617 Zm00004b030877c 156948798 156946611 Zm00004b030877c Zm00004b030877,Zm00004b030878 simMerged
exon.603375 chr6 156947789 156947929 Zm00004b030877 156948798 156946611 Zm00004b030877c Zm00004b030877,Zm00004b030878 simMerged
exon.603375 chr6 156947789 156947929 Zm00004b030877c 156948798 156946611 Zm00004b030877c Zm00004b030877,Zm00004b030878 simMerged
exon.603376 chr6 156947560 156947690 Zm00004b030877 156948798 156946611 Zm00004b030877c Zm00004b030877,Zm00004b030878 simMerged
exon.603376 chr6 156947560 156947690 Zm00004b030877c 156948798 156946611 Zm00004b030877c Zm00004b030877,Zm00004b030878 simMerged
exon.603377 chr6 156947318 156947468 Zm00004b030877 156948798 156946611 Zm00004b030877c Zm00004b030877,Zm00004b030878 simMerged
exon.603377 chr6 156947318 156947468 Zm00004b030877c 156948798 156946611 Zm00004b030877c Zm00004b030877,Zm00004b030878 simMerged
exon.603378 chr6 156946966 156947171 Zm00004b030877 156948798 156946611 Zm00004b030877c Zm00004b030877,Zm00004b030878 simMerged
exon.603378 chr6 156946966 156947171 Zm00004b030877c 156948798 156946611 Zm00004b030877c Zm00004b030877,Zm00004b030878 simMerged
exon.603379 chr6 156946036 156946611 Zm00004b030877 156948798 156946611 Zm00004b030877c Zm00004b030877,Zm00004b030878 simMerged
exon.603379 chr6 156946036 156946611 Zm00004b030877c 156948798 156946611 Zm00004b030877c Zm00004b030877,Zm00004b030878 simMerged
exon.603391 chr6 156961695 156963155 Zm00004b030879 156961695 156963155 Zm00004b030879c Zm00004b030879,Zm00004b030880 simMerged
exon.603391 chr6 156961695 156963155 Zm00004b030879c 156961695 156963155 Zm00004b030879c Zm00004b030879,Zm00004b030880 simMerged
exon.603443 chr6 157025531 157025994 Zm00004b030882 157025531 157031936 Zm00004b030882c Zm00004b030882,Zm00004b030883 simMerged
exon.603443 chr6 157025531 157025994 Zm00004b030882c 157025531 157031936 Zm00004b030882c Zm00004b030882,Zm00004b030883 simMerged
exon.603444 chr6 157026127 157026191 Zm00004b030882 157025531 157031936 Zm00004b030882c Zm00004b030882,Zm00004b030883 simMerged
exon.603444 chr6 157026127 157026191 Zm00004b030882c 157025531 157031936 Zm00004b030882c Zm00004b030882,Zm00004b030883 simMerged
exon.603445 chr6 157029279 157029392 Zm00004b030882 157025531 157031936 Zm00004b030882c Zm00004b030882,Zm00004b030883 simMerged
exon.603445 chr6 157029279 157029392 Zm00004b030882c 157025531 157031936 Zm00004b030882c Zm00004b030882,Zm00004b030883 simMerged
exon.603446 chr6 157029479 157029527 Zm00004b030882 157025531 157031936 Zm00004b030882c Zm00004b030882,Zm00004b030883 simMerged
exon.603446 chr6 157029479 157029527 Zm00004b030882c 157025531 157031936 Zm00004b030882c Zm00004b030882,Zm00004b030883 simMerged
exon.603447 chr6 157030274 157031646 Zm00004b030882 157025531 157031936 Zm00004b030882c Zm00004b030882,Zm00004b030883 simMerged
exon.603447 chr6 157030274 157031646 Zm00004b030882c 157025531 157031936 Zm00004b030882c Zm00004b030882,Zm00004b030883 simMerged
exon.603448 chr6 157031720 157031936 Zm00004b030882 157025531 157031936 Zm00004b030882c Zm00004b030882,Zm00004b030883 simMerged
exon.603448 chr6 157031720 157031936 Zm00004b030882c 157025531 157031936 Zm00004b030882c Zm00004b030882,Zm00004b030883 simMerged
exon.603503 chr6 157079874 157080405 Zm00004b030887 157079874 157075896 Zm00004b030887c Zm00004b030887,Zm00004b030888 simMerged
exon.603503 chr6 157079874 157080405 Zm00004b030887c 157079874 157075896 Zm00004b030887c Zm00004b030887,Zm00004b030888 simMerged
exon.603504 chr6 157079725 157079796 Zm00004b030887 157079874 157075896 Zm00004b030887c Zm00004b030887,Zm00004b030888 simMerged
exon.603504 chr6 157079725 157079796 Zm00004b030887c 157079874 157075896 Zm00004b030887c Zm00004b030887,Zm00004b030888 simMerged
exon.603505 chr6 157078683 157079633 Zm00004b030887 157079874 157075896 Zm00004b030887c Zm00004b030887,Zm00004b030888 simMerged
exon.603505 chr6 157078683 157079633 Zm00004b030887c 157079874 157075896 Zm00004b030887c Zm00004b030887,Zm00004b030888 simMerged
exon.603506 chr6 157076239 157078598 Zm00004b030887 157079874 157075896 Zm00004b030887c Zm00004b030887,Zm00004b030888 simMerged
exon.603506 chr6 157076239 157078598 Zm00004b030887c 157079874 157075896 Zm00004b030887c Zm00004b030887,Zm00004b030888 simMerged
exon.603507 chr6 157076032 157076121 Zm00004b030887 157079874 157075896 Zm00004b030887c Zm00004b030887,Zm00004b030888 simMerged
exon.603507 chr6 157076032 157076121 Zm00004b030887c 157079874 157075896 Zm00004b030887c Zm00004b030887,Zm00004b030888 simMerged
exon.603508 chr6 157075255 157075896 Zm00004b030887 157079874 157075896 Zm00004b030887c Zm00004b030887,Zm00004b030888 simMerged
exon.603508 chr6 157075255 157075896 Zm00004b030887c 157079874 157075896 Zm00004b030887c Zm00004b030887,Zm00004b030888 simMerged
exon.603540 chr6 157196675 157196899 Zm00004b030889 157196675 157208059 Zm00004b030889c Zm00004b030889,Zm00004b030890 simMerged
exon.603540 chr6 157196675 157196899 Zm00004b030889c 157196675 157208059 Zm00004b030889c Zm00004b030889,Zm00004b030890 simMerged
exon.603541 chr6 157197130 157197180 Zm00004b030889 157196675 157208059 Zm00004b030889c Zm00004b030889,Zm00004b030890 simMerged
exon.603541 chr6 157197130 157197180 Zm00004b030889c 157196675 157208059 Zm00004b030889c Zm00004b030889,Zm00004b030890 simMerged
exon.603542 chr6 157197263 157197355 Zm00004b030889 157196675 157208059 Zm00004b030889c Zm00004b030889,Zm00004b030890 simMerged
exon.603542 chr6 157197263 157197355 Zm00004b030889c 157196675 157208059 Zm00004b030889c Zm00004b030889,Zm00004b030890 simMerged
exon.603543 chr6 157198463 157198592 Zm00004b030889 157196675 157208059 Zm00004b030889c Zm00004b030889,Zm00004b030890 simMerged
exon.603543 chr6 157198463 157198592 Zm00004b030889c 157196675 157208059 Zm00004b030889c Zm00004b030889,Zm00004b030890 simMerged
exon.603544 chr6 157198672 157198756 Zm00004b030889 157196675 157208059 Zm00004b030889c Zm00004b030889,Zm00004b030890 simMerged
exon.603544 chr6 157198672 157198756 Zm00004b030889c 157196675 157208059 Zm00004b030889c Zm00004b030889,Zm00004b030890 simMerged
exon.603545 chr6 157198841 157198982 Zm00004b030889 157196675 157208059 Zm00004b030889c Zm00004b030889,Zm00004b030890 simMerged
exon.603545 chr6 157198841 157198982 Zm00004b030889c 157196675 157208059 Zm00004b030889c Zm00004b030889,Zm00004b030890 simMerged
exon.603546 chr6 157199077 157199215 Zm00004b030889 157196675 157208059 Zm00004b030889c Zm00004b030889,Zm00004b030890 simMerged
exon.603546 chr6 157199077 157199215 Zm00004b030889c 157196675 157208059 Zm00004b030889c Zm00004b030889,Zm00004b030890 simMerged
exon.603547 chr6 157199326 157199587 Zm00004b030889 157196675 157208059 Zm00004b030889c Zm00004b030889,Zm00004b030890 simMerged
exon.603547 chr6 157199326 157199587 Zm00004b030889c 157196675 157208059 Zm00004b030889c Zm00004b030889,Zm00004b030890 simMerged
exon.603548 chr6 157199676 157199864 Zm00004b030889 157196675 157208059 Zm00004b030889c Zm00004b030889,Zm00004b030890 simMerged
exon.603548 chr6 157199676 157199864 Zm00004b030889c 157196675 157208059 Zm00004b030889c Zm00004b030889,Zm00004b030890 simMerged
exon.603549 chr6 157199937 157200050 Zm00004b030889 157196675 157208059 Zm00004b030889c Zm00004b030889,Zm00004b030890 simMerged
exon.603549 chr6 157199937 157200050 Zm00004b030889c 157196675 157208059 Zm00004b030889c Zm00004b030889,Zm00004b030890 simMerged
exon.603550 chr6 157200140 157200526 Zm00004b030889 157196675 157208059 Zm00004b030889c Zm00004b030889,Zm00004b030890 simMerged
exon.603550 chr6 157200140 157200526 Zm00004b030889c 157196675 157208059 Zm00004b030889c Zm00004b030889,Zm00004b030890 simMerged
exon.603551 chr6 157200677 157200787 Zm00004b030889 157196675 157208059 Zm00004b030889c Zm00004b030889,Zm00004b030890 simMerged
exon.603551 chr6 157200677 157200787 Zm00004b030889c 157196675 157208059 Zm00004b030889c Zm00004b030889,Zm00004b030890 simMerged
exon.603552 chr6 157201036 157201830 Zm00004b030889 157196675 157208059 Zm00004b030889c Zm00004b030889,Zm00004b030890 simMerged
exon.603552 chr6 157201036 157201830 Zm00004b030889c 157196675 157208059 Zm00004b030889c Zm00004b030889,Zm00004b030890 simMerged
exon.603553 chr6 157204343 157204484 Zm00004b030889 157196675 157208059 Zm00004b030889c Zm00004b030889,Zm00004b030890 simMerged
exon.603553 chr6 157204343 157204484 Zm00004b030889c 157196675 157208059 Zm00004b030889c Zm00004b030889,Zm00004b030890 simMerged
exon.603554 chr6 157204576 157205741 Zm00004b030889 157196675 157208059 Zm00004b030889c Zm00004b030889,Zm00004b030890 simMerged
exon.603554 chr6 157204576 157205741 Zm00004b030889c 157196675 157208059 Zm00004b030889c Zm00004b030889,Zm00004b030890 simMerged
exon.603555 chr6 157205835 157206044 Zm00004b030889 157196675 157208059 Zm00004b030889c Zm00004b030889,Zm00004b030890 simMerged
exon.603555 chr6 157205835 157206044 Zm00004b030889c 157196675 157208059 Zm00004b030889c Zm00004b030889,Zm00004b030890 simMerged
exon.603556 chr6 157206206 157206671 Zm00004b030889 157196675 157208059 Zm00004b030889c Zm00004b030889,Zm00004b030890 simMerged
exon.603556 chr6 157206206 157206671 Zm00004b030889c 157196675 157208059 Zm00004b030889c Zm00004b030889,Zm00004b030890 simMerged
exon.603557 chr6 157207176 157208059 Zm00004b030889 157196675 157208059 Zm00004b030889c Zm00004b030889,Zm00004b030890 simMerged
exon.603557 chr6 157207176 157208059 Zm00004b030889c 157196675 157208059 Zm00004b030889c Zm00004b030889,Zm00004b030890 simMerged
exon.603978 chr6 157653612 157653800 Zm00004b030899 157653612 157639124 Zm00004b030899c Zm00004b030899,Zm00004b030900 simMerged
exon.603978 chr6 157653612 157653800 Zm00004b030899c 157653612 157639124 Zm00004b030899c Zm00004b030899,Zm00004b030900 simMerged
exon.603979 chr6 157649587 157651161 Zm00004b030899 157653612 157639124 Zm00004b030899c Zm00004b030899,Zm00004b030900 simMerged
exon.603979 chr6 157649587 157651161 Zm00004b030899c 157653612 157639124 Zm00004b030899c Zm00004b030899,Zm00004b030900 simMerged
exon.603980 chr6 157647785 157649432 Zm00004b030899 157653612 157639124 Zm00004b030899c Zm00004b030899,Zm00004b030900 simMerged
exon.603980 chr6 157647785 157649432 Zm00004b030899c 157653612 157639124 Zm00004b030899c Zm00004b030899,Zm00004b030900 simMerged
exon.603981 chr6 157647562 157647711 Zm00004b030899 157653612 157639124 Zm00004b030899c Zm00004b030899,Zm00004b030900 simMerged
exon.603981 chr6 157647562 157647711 Zm00004b030899c 157653612 157639124 Zm00004b030899c Zm00004b030899,Zm00004b030900 simMerged
exon.603982 chr6 157639932 157640524 Zm00004b030899 157653612 157639124 Zm00004b030899c Zm00004b030899,Zm00004b030900 simMerged
exon.603982 chr6 157639932 157640524 Zm00004b030899c 157653612 157639124 Zm00004b030899c Zm00004b030899,Zm00004b030900 simMerged
exon.603983 chr6 157635047 157639124 Zm00004b030899 157653612 157639124 Zm00004b030899c Zm00004b030899,Zm00004b030900 simMerged
exon.603983 chr6 157635047 157639124 Zm00004b030899c 157653612 157639124 Zm00004b030899c Zm00004b030899,Zm00004b030900 simMerged
exon.604185 chr6 157927611 157929140 Zm00004b030912 157927611 157929140 Zm00004b030912c Zm00004b030912,Zm00004b030913 simMerged
exon.604185 chr6 157927611 157929140 Zm00004b030912c 157927611 157929140 Zm00004b030912c Zm00004b030912,Zm00004b030913 simMerged
exon.604194 chr6 157987173 157987653 Zm00004b030916 157987173 157989397 Zm00004b030916c Zm00004b030916,Zm00004b030917 simMerged
exon.604194 chr6 157987173 157987653 Zm00004b030916c 157987173 157989397 Zm00004b030916c Zm00004b030916,Zm00004b030917 simMerged
exon.604195 chr6 157988659 157989397 Zm00004b030916 157987173 157989397 Zm00004b030916c Zm00004b030916,Zm00004b030917 simMerged
exon.604195 chr6 157988659 157989397 Zm00004b030916c 157987173 157989397 Zm00004b030916c Zm00004b030916,Zm00004b030917 simMerged
exon.604200 chr6 157993116 157993790 Zm00004b030918 157993116 157993790 Zm00004b030918c Zm00004b030918,Zm00004b030919 simMerged
exon.604200 chr6 157993116 157993790 Zm00004b030918c 157993116 157993790 Zm00004b030918c Zm00004b030918,Zm00004b030919 simMerged
exon.604363 chr6 158408622 158408977 Zm00004b030931 158408622 158408510 Zm00004b030931c Zm00004b030931,Zm00004b030932 simMerged
exon.604363 chr6 158408622 158408977 Zm00004b030931c 158408622 158408510 Zm00004b030931c Zm00004b030931,Zm00004b030932 simMerged
exon.604364 chr6 158407903 158408510 Zm00004b030931 158408622 158408510 Zm00004b030931c Zm00004b030931,Zm00004b030932 simMerged
exon.604364 chr6 158407903 158408510 Zm00004b030931c 158408622 158408510 Zm00004b030931c Zm00004b030931,Zm00004b030932 simMerged
exon.604388 chr6 158666135 158667468 Zm00004b030936 158666135 158665610 Zm00004b030936c Zm00004b030936,Zm00004b030937 simMerged
exon.604388 chr6 158666135 158667468 Zm00004b030936c 158666135 158665610 Zm00004b030936c Zm00004b030936,Zm00004b030937 simMerged
exon.604389 chr6 158665356 158665610 Zm00004b030936 158666135 158665610 Zm00004b030936c Zm00004b030936,Zm00004b030937 simMerged
exon.604389 chr6 158665356 158665610 Zm00004b030936c 158666135 158665610 Zm00004b030936c Zm00004b030936,Zm00004b030937 simMerged
exon.604558 chr6 158812137 158812201 Zm00004b030942 158812137 158815928 Zm00004b030942c Zm00004b030942,Zm00004b030943 simMerged
exon.604558 chr6 158812137 158812201 Zm00004b030942c 158812137 158815928 Zm00004b030942c Zm00004b030942,Zm00004b030943 simMerged
exon.604559 chr6 158813367 158813662 Zm00004b030942 158812137 158815928 Zm00004b030942c Zm00004b030942,Zm00004b030943 simMerged
exon.604559 chr6 158813367 158813662 Zm00004b030942c 158812137 158815928 Zm00004b030942c Zm00004b030942,Zm00004b030943 simMerged
exon.604560 chr6 158813774 158814004 Zm00004b030942 158812137 158815928 Zm00004b030942c Zm00004b030942,Zm00004b030943 simMerged
exon.604560 chr6 158813774 158814004 Zm00004b030942c 158812137 158815928 Zm00004b030942c Zm00004b030942,Zm00004b030943 simMerged
exon.604561 chr6 158814079 158814242 Zm00004b030942 158812137 158815928 Zm00004b030942c Zm00004b030942,Zm00004b030943 simMerged
exon.604561 chr6 158814079 158814242 Zm00004b030942c 158812137 158815928 Zm00004b030942c Zm00004b030942,Zm00004b030943 simMerged
exon.604562 chr6 158814339 158814636 Zm00004b030942 158812137 158815928 Zm00004b030942c Zm00004b030942,Zm00004b030943 simMerged
exon.604562 chr6 158814339 158814636 Zm00004b030942c 158812137 158815928 Zm00004b030942c Zm00004b030942,Zm00004b030943 simMerged
exon.604563 chr6 158814723 158815928 Zm00004b030942 158812137 158815928 Zm00004b030942c Zm00004b030942,Zm00004b030943 simMerged
exon.604563 chr6 158814723 158815928 Zm00004b030942c 158812137 158815928 Zm00004b030942c Zm00004b030942,Zm00004b030943 simMerged
exon.604690 chr6 158904554 158904847 Zm00004b030947 158904554 158901164 Zm00004b030947c Zm00004b030947,Zm00004b030948 simMerged
exon.604690 chr6 158904554 158904847 Zm00004b030947c 158904554 158901164 Zm00004b030947c Zm00004b030947,Zm00004b030948 simMerged
exon.604691 chr6 158902740 158902784 Zm00004b030947 158904554 158901164 Zm00004b030947c Zm00004b030947,Zm00004b030948 simMerged
exon.604691 chr6 158902740 158902784 Zm00004b030947c 158904554 158901164 Zm00004b030947c Zm00004b030947,Zm00004b030948 simMerged
exon.604692 chr6 158901433 158901488 Zm00004b030947 158904554 158901164 Zm00004b030947c Zm00004b030947,Zm00004b030948 simMerged
exon.604692 chr6 158901433 158901488 Zm00004b030947c 158904554 158901164 Zm00004b030947c Zm00004b030947,Zm00004b030948 simMerged
exon.604693 chr6 158901080 158901164 Zm00004b030947 158904554 158901164 Zm00004b030947c Zm00004b030947,Zm00004b030948 simMerged
exon.604693 chr6 158901080 158901164 Zm00004b030947c 158904554 158901164 Zm00004b030947c Zm00004b030947,Zm00004b030948 simMerged
exon.605039 chr6 159213599 159214333 Zm00004b030959 159213599 159214333 Zm00004b030959c Zm00004b030959,Zm00004b030960 simMerged
exon.605039 chr6 159213599 159214333 Zm00004b030959c 159213599 159214333 Zm00004b030959c Zm00004b030959,Zm00004b030960 simMerged
exon.605214 chr6 159243480 159244709 Zm00004b030962 159243480 159244709 Zm00004b030962c Zm00004b030962,Zm00004b030963 simMerged
exon.605214 chr6 159243480 159244709 Zm00004b030962c 159243480 159244709 Zm00004b030962c Zm00004b030962,Zm00004b030963 simMerged
exon.605275 chr6 159397560 159398018 Zm00004b030966 159397560 159395948 Zm00004b030966c Zm00004b030966,Zm00004b030967 simMerged
exon.605275 chr6 159397560 159398018 Zm00004b030966c 159397560 159395948 Zm00004b030966c Zm00004b030966,Zm00004b030967 simMerged
exon.605276 chr6 159397407 159397470 Zm00004b030966 159397560 159395948 Zm00004b030966c Zm00004b030966,Zm00004b030967 simMerged
exon.605276 chr6 159397407 159397470 Zm00004b030966c 159397560 159395948 Zm00004b030966c Zm00004b030966,Zm00004b030967 simMerged
exon.605277 chr6 159396964 159397159 Zm00004b030966 159397560 159395948 Zm00004b030966c Zm00004b030966,Zm00004b030967 simMerged
exon.605277 chr6 159396964 159397159 Zm00004b030966c 159397560 159395948 Zm00004b030966c Zm00004b030966,Zm00004b030967 simMerged
exon.605278 chr6 159396702 159396775 Zm00004b030966 159397560 159395948 Zm00004b030966c Zm00004b030966,Zm00004b030967 simMerged
exon.605278 chr6 159396702 159396775 Zm00004b030966c 159397560 159395948 Zm00004b030966c Zm00004b030966,Zm00004b030967 simMerged
exon.605279 chr6 159396385 159396540 Zm00004b030966 159397560 159395948 Zm00004b030966c Zm00004b030966,Zm00004b030967 simMerged
exon.605279 chr6 159396385 159396540 Zm00004b030966c 159397560 159395948 Zm00004b030966c Zm00004b030966,Zm00004b030967 simMerged
exon.605280 chr6 159395819 159395948 Zm00004b030966 159397560 159395948 Zm00004b030966c Zm00004b030966,Zm00004b030967 simMerged
exon.605280 chr6 159395819 159395948 Zm00004b030966c 159397560 159395948 Zm00004b030966c Zm00004b030966,Zm00004b030967 simMerged
exon.605345 chr6 159535670 159535720 Zm00004b030968 159535670 159560429 Zm00004b030968c Zm00004b030968,Zm00004b030969 simMerged
exon.605345 chr6 159535670 159535720 Zm00004b030968c 159535670 159560429 Zm00004b030968c Zm00004b030968,Zm00004b030969 simMerged
exon.605346 chr6 159535741 159535989 Zm00004b030968 159535670 159560429 Zm00004b030968c Zm00004b030968,Zm00004b030969 simMerged
exon.605346 chr6 159535741 159535989 Zm00004b030968c 159535670 159560429 Zm00004b030968c Zm00004b030968,Zm00004b030969 simMerged
exon.605347 chr6 159537641 159538036 Zm00004b030968 159535670 159560429 Zm00004b030968c Zm00004b030968,Zm00004b030969 simMerged
exon.605347 chr6 159537641 159538036 Zm00004b030968c 159535670 159560429 Zm00004b030968c Zm00004b030968,Zm00004b030969 simMerged
exon.605348 chr6 159538744 159538918 Zm00004b030968 159535670 159560429 Zm00004b030968c Zm00004b030968,Zm00004b030969 simMerged
exon.605348 chr6 159538744 159538918 Zm00004b030968c 159535670 159560429 Zm00004b030968c Zm00004b030968,Zm00004b030969 simMerged
exon.605349 chr6 159539917 159540000 Zm00004b030968 159535670 159560429 Zm00004b030968c Zm00004b030968,Zm00004b030969 simMerged
exon.605349 chr6 159539917 159540000 Zm00004b030968c 159535670 159560429 Zm00004b030968c Zm00004b030968,Zm00004b030969 simMerged
exon.605350 chr6 159540087 159540328 Zm00004b030968 159535670 159560429 Zm00004b030968c Zm00004b030968,Zm00004b030969 simMerged
exon.605350 chr6 159540087 159540328 Zm00004b030968c 159535670 159560429 Zm00004b030968c Zm00004b030968,Zm00004b030969 simMerged
exon.605351 chr6 159540420 159540654 Zm00004b030968 159535670 159560429 Zm00004b030968c Zm00004b030968,Zm00004b030969 simMerged
exon.605351 chr6 159540420 159540654 Zm00004b030968c 159535670 159560429 Zm00004b030968c Zm00004b030968,Zm00004b030969 simMerged
exon.605352 chr6 159541296 159541375 Zm00004b030968 159535670 159560429 Zm00004b030968c Zm00004b030968,Zm00004b030969 simMerged
exon.605352 chr6 159541296 159541375 Zm00004b030968c 159535670 159560429 Zm00004b030968c Zm00004b030968,Zm00004b030969 simMerged
exon.605353 chr6 159541488 159541572 Zm00004b030968 159535670 159560429 Zm00004b030968c Zm00004b030968,Zm00004b030969 simMerged
exon.605353 chr6 159541488 159541572 Zm00004b030968c 159535670 159560429 Zm00004b030968c Zm00004b030968,Zm00004b030969 simMerged
exon.605354 chr6 159542612 159542743 Zm00004b030968 159535670 159560429 Zm00004b030968c Zm00004b030968,Zm00004b030969 simMerged
exon.605354 chr6 159542612 159542743 Zm00004b030968c 159535670 159560429 Zm00004b030968c Zm00004b030968,Zm00004b030969 simMerged
exon.605355 chr6 159542856 159542942 Zm00004b030968 159535670 159560429 Zm00004b030968c Zm00004b030968,Zm00004b030969 simMerged
exon.605355 chr6 159542856 159542942 Zm00004b030968c 159535670 159560429 Zm00004b030968c Zm00004b030968,Zm00004b030969 simMerged
exon.605356 chr6 159543590 159543637 Zm00004b030968 159535670 159560429 Zm00004b030968c Zm00004b030968,Zm00004b030969 simMerged
exon.605356 chr6 159543590 159543637 Zm00004b030968c 159535670 159560429 Zm00004b030968c Zm00004b030968,Zm00004b030969 simMerged
exon.605357 chr6 159544029 159544113 Zm00004b030968 159535670 159560429 Zm00004b030968c Zm00004b030968,Zm00004b030969 simMerged
exon.605357 chr6 159544029 159544113 Zm00004b030968c 159535670 159560429 Zm00004b030968c Zm00004b030968,Zm00004b030969 simMerged
exon.605358 chr6 159550417 159550487 Zm00004b030968 159535670 159560429 Zm00004b030968c Zm00004b030968,Zm00004b030969 simMerged
exon.605358 chr6 159550417 159550487 Zm00004b030968c 159535670 159560429 Zm00004b030968c Zm00004b030968,Zm00004b030969 simMerged
exon.605359 chr6 159550591 159550818 Zm00004b030968 159535670 159560429 Zm00004b030968c Zm00004b030968,Zm00004b030969 simMerged
exon.605359 chr6 159550591 159550818 Zm00004b030968c 159535670 159560429 Zm00004b030968c Zm00004b030968,Zm00004b030969 simMerged
exon.605360 chr6 159551337 159551489 Zm00004b030968 159535670 159560429 Zm00004b030968c Zm00004b030968,Zm00004b030969 simMerged
exon.605360 chr6 159551337 159551489 Zm00004b030968c 159535670 159560429 Zm00004b030968c Zm00004b030968,Zm00004b030969 simMerged
exon.605361 chr6 159553397 159553462 Zm00004b030968 159535670 159560429 Zm00004b030968c Zm00004b030968,Zm00004b030969 simMerged
exon.605361 chr6 159553397 159553462 Zm00004b030968c 159535670 159560429 Zm00004b030968c Zm00004b030968,Zm00004b030969 simMerged
exon.605362 chr6 159556873 159556917 Zm00004b030968 159535670 159560429 Zm00004b030968c Zm00004b030968,Zm00004b030969 simMerged
exon.605362 chr6 159556873 159556917 Zm00004b030968c 159535670 159560429 Zm00004b030968c Zm00004b030968,Zm00004b030969 simMerged
exon.605363 chr6 159557029 159557108 Zm00004b030968 159535670 159560429 Zm00004b030968c Zm00004b030968,Zm00004b030969 simMerged
exon.605363 chr6 159557029 159557108 Zm00004b030968c 159535670 159560429 Zm00004b030968c Zm00004b030968,Zm00004b030969 simMerged
exon.605364 chr6 159557642 159557706 Zm00004b030968 159535670 159560429 Zm00004b030968c Zm00004b030968,Zm00004b030969 simMerged
exon.605364 chr6 159557642 159557706 Zm00004b030968c 159535670 159560429 Zm00004b030968c Zm00004b030968,Zm00004b030969 simMerged
exon.605365 chr6 159557793 159557859 Zm00004b030968 159535670 159560429 Zm00004b030968c Zm00004b030968,Zm00004b030969 simMerged
exon.605365 chr6 159557793 159557859 Zm00004b030968c 159535670 159560429 Zm00004b030968c Zm00004b030968,Zm00004b030969 simMerged
exon.605366 chr6 159557935 159558048 Zm00004b030968 159535670 159560429 Zm00004b030968c Zm00004b030968,Zm00004b030969 simMerged
exon.605366 chr6 159557935 159558048 Zm00004b030968c 159535670 159560429 Zm00004b030968c Zm00004b030968,Zm00004b030969 simMerged
exon.605367 chr6 159558418 159558491 Zm00004b030968 159535670 159560429 Zm00004b030968c Zm00004b030968,Zm00004b030969 simMerged
exon.605367 chr6 159558418 159558491 Zm00004b030968c 159535670 159560429 Zm00004b030968c Zm00004b030968,Zm00004b030969 simMerged
exon.605368 chr6 159558949 159559046 Zm00004b030968 159535670 159560429 Zm00004b030968c Zm00004b030968,Zm00004b030969 simMerged
exon.605368 chr6 159558949 159559046 Zm00004b030968c 159535670 159560429 Zm00004b030968c Zm00004b030968,Zm00004b030969 simMerged
exon.605369 chr6 159559211 159559270 Zm00004b030968 159535670 159560429 Zm00004b030968c Zm00004b030968,Zm00004b030969 simMerged
exon.605369 chr6 159559211 159559270 Zm00004b030968c 159535670 159560429 Zm00004b030968c Zm00004b030968,Zm00004b030969 simMerged
exon.605370 chr6 159559361 159559429 Zm00004b030968 159535670 159560429 Zm00004b030968c Zm00004b030968,Zm00004b030969 simMerged
exon.605370 chr6 159559361 159559429 Zm00004b030968c 159535670 159560429 Zm00004b030968c Zm00004b030968,Zm00004b030969 simMerged
exon.605371 chr6 159559504 159559557 Zm00004b030968 159535670 159560429 Zm00004b030968c Zm00004b030968,Zm00004b030969 simMerged
exon.605371 chr6 159559504 159559557 Zm00004b030968c 159535670 159560429 Zm00004b030968c Zm00004b030968,Zm00004b030969 simMerged
exon.605372 chr6 159559923 159560429 Zm00004b030968 159535670 159560429 Zm00004b030968c Zm00004b030968,Zm00004b030969 simMerged
exon.605372 chr6 159559923 159560429 Zm00004b030968c 159535670 159560429 Zm00004b030968c Zm00004b030968,Zm00004b030969 simMerged
exon.605419 chr6 159574055 159574539 Zm00004b030970 159574055 159585200 Zm00004b030970c Zm00004b030970,Zm00004b030971 simMerged
exon.605419 chr6 159574055 159574539 Zm00004b030970c 159574055 159585200 Zm00004b030970c Zm00004b030970,Zm00004b030971 simMerged
exon.605420 chr6 159574650 159575145 Zm00004b030970 159574055 159585200 Zm00004b030970c Zm00004b030970,Zm00004b030971 simMerged
exon.605420 chr6 159574650 159575145 Zm00004b030970c 159574055 159585200 Zm00004b030970c Zm00004b030970,Zm00004b030971 simMerged
exon.605421 chr6 159581832 159582050 Zm00004b030970 159574055 159585200 Zm00004b030970c Zm00004b030970,Zm00004b030971 simMerged
exon.605421 chr6 159581832 159582050 Zm00004b030970c 159574055 159585200 Zm00004b030970c Zm00004b030970,Zm00004b030971 simMerged
exon.605422 chr6 159582600 159582742 Zm00004b030970 159574055 159585200 Zm00004b030970c Zm00004b030970,Zm00004b030971 simMerged
exon.605422 chr6 159582600 159582742 Zm00004b030970c 159574055 159585200 Zm00004b030970c Zm00004b030970,Zm00004b030971 simMerged
exon.605423 chr6 159584421 159585200 Zm00004b030970 159574055 159585200 Zm00004b030970c Zm00004b030970,Zm00004b030971 simMerged
exon.605423 chr6 159584421 159585200 Zm00004b030970c 159574055 159585200 Zm00004b030970c Zm00004b030970,Zm00004b030971 simMerged
exon.605453 chr6 159653130 159653568 Zm00004b030973 159653130 159656056 Zm00004b030973c Zm00004b030973,Zm00004b030974 simMerged
exon.605453 chr6 159653130 159653568 Zm00004b030973c 159653130 159656056 Zm00004b030973c Zm00004b030973,Zm00004b030974 simMerged
exon.605454 chr6 159653680 159653953 Zm00004b030973 159653130 159656056 Zm00004b030973c Zm00004b030973,Zm00004b030974 simMerged
exon.605454 chr6 159653680 159653953 Zm00004b030973c 159653130 159656056 Zm00004b030973c Zm00004b030973,Zm00004b030974 simMerged
exon.605455 chr6 159655020 159656056 Zm00004b030973 159653130 159656056 Zm00004b030973c Zm00004b030973,Zm00004b030974 simMerged
exon.605455 chr6 159655020 159656056 Zm00004b030973c 159653130 159656056 Zm00004b030973c Zm00004b030973,Zm00004b030974 simMerged
exon.605502 chr6 159766415 159766484 Zm00004b030977 159766415 159785285 Zm00004b030977c Zm00004b030977,Zm00004b030978 simMerged
exon.605502 chr6 159766415 159766484 Zm00004b030977c 159766415 159785285 Zm00004b030977c Zm00004b030977,Zm00004b030978 simMerged
exon.605503 chr6 159766575 159766665 Zm00004b030977 159766415 159785285 Zm00004b030977c Zm00004b030977,Zm00004b030978 simMerged
exon.605503 chr6 159766575 159766665 Zm00004b030977c 159766415 159785285 Zm00004b030977c Zm00004b030977,Zm00004b030978 simMerged
exon.605504 chr6 159766761 159766921 Zm00004b030977 159766415 159785285 Zm00004b030977c Zm00004b030977,Zm00004b030978 simMerged
exon.605504 chr6 159766761 159766921 Zm00004b030977c 159766415 159785285 Zm00004b030977c Zm00004b030977,Zm00004b030978 simMerged
exon.605505 chr6 159767029 159767156 Zm00004b030977 159766415 159785285 Zm00004b030977c Zm00004b030977,Zm00004b030978 simMerged
exon.605505 chr6 159767029 159767156 Zm00004b030977c 159766415 159785285 Zm00004b030977c Zm00004b030977,Zm00004b030978 simMerged
exon.605506 chr6 159767274 159767411 Zm00004b030977 159766415 159785285 Zm00004b030977c Zm00004b030977,Zm00004b030978 simMerged
exon.605506 chr6 159767274 159767411 Zm00004b030977c 159766415 159785285 Zm00004b030977c Zm00004b030977,Zm00004b030978 simMerged
exon.605507 chr6 159784211 159784303 Zm00004b030977 159766415 159785285 Zm00004b030977c Zm00004b030977,Zm00004b030978 simMerged
exon.605507 chr6 159784211 159784303 Zm00004b030977c 159766415 159785285 Zm00004b030977c Zm00004b030977,Zm00004b030978 simMerged
exon.605508 chr6 159784493 159784613 Zm00004b030977 159766415 159785285 Zm00004b030977c Zm00004b030977,Zm00004b030978 simMerged
exon.605508 chr6 159784493 159784613 Zm00004b030977c 159766415 159785285 Zm00004b030977c Zm00004b030977,Zm00004b030978 simMerged
exon.605509 chr6 159784702 159785285 Zm00004b030977 159766415 159785285 Zm00004b030977c Zm00004b030977,Zm00004b030978 simMerged
exon.605509 chr6 159784702 159785285 Zm00004b030977c 159766415 159785285 Zm00004b030977c Zm00004b030977,Zm00004b030978 simMerged
exon.605632 chr6 159895494 159895865 Zm00004b030982 159895494 159900763 Zm00004b030982c Zm00004b030982,Zm00004b030983 simMerged
exon.605632 chr6 159895494 159895865 Zm00004b030982c 159895494 159900763 Zm00004b030982c Zm00004b030982,Zm00004b030983 simMerged
exon.605633 chr6 159896665 159896752 Zm00004b030982 159895494 159900763 Zm00004b030982c Zm00004b030982,Zm00004b030983 simMerged
exon.605633 chr6 159896665 159896752 Zm00004b030982c 159895494 159900763 Zm00004b030982c Zm00004b030982,Zm00004b030983 simMerged
exon.605634 chr6 159898094 159898223 Zm00004b030982 159895494 159900763 Zm00004b030982c Zm00004b030982,Zm00004b030983 simMerged
exon.605634 chr6 159898094 159898223 Zm00004b030982c 159895494 159900763 Zm00004b030982c Zm00004b030982,Zm00004b030983 simMerged
exon.605635 chr6 159899869 159900763 Zm00004b030982 159895494 159900763 Zm00004b030982c Zm00004b030982,Zm00004b030983 simMerged
exon.605635 chr6 159899869 159900763 Zm00004b030982c 159895494 159900763 Zm00004b030982c Zm00004b030982,Zm00004b030983 simMerged
exon.605663 chr6 159979761 159980282 Zm00004b030985 159979761 159981617 Zm00004b030985c Zm00004b030985,Zm00004b030986 simMerged
exon.605663 chr6 159979761 159980282 Zm00004b030985c 159979761 159981617 Zm00004b030985c Zm00004b030985,Zm00004b030986 simMerged
exon.605664 chr6 159980399 159980756 Zm00004b030985 159979761 159981617 Zm00004b030985c Zm00004b030985,Zm00004b030986 simMerged
exon.605664 chr6 159980399 159980756 Zm00004b030985c 159979761 159981617 Zm00004b030985c Zm00004b030985,Zm00004b030986 simMerged
exon.605665 chr6 159980955 159981617 Zm00004b030985 159979761 159981617 Zm00004b030985c Zm00004b030985,Zm00004b030986 simMerged
exon.605665 chr6 159980955 159981617 Zm00004b030985c 159979761 159981617 Zm00004b030985c Zm00004b030985,Zm00004b030986 simMerged
exon.605701 chr6 160096688 160097605 Zm00004b030988 160096688 160096596 Zm00004b030988c Zm00004b030988,Zm00004b030989 simMerged
exon.605701 chr6 160096688 160097605 Zm00004b030988c 160096688 160096596 Zm00004b030988c Zm00004b030988,Zm00004b030989 simMerged
exon.605702 chr6 160095749 160096596 Zm00004b030988 160096688 160096596 Zm00004b030988c Zm00004b030988,Zm00004b030989 simMerged
exon.605702 chr6 160095749 160096596 Zm00004b030988c 160096688 160096596 Zm00004b030988c Zm00004b030988,Zm00004b030989 simMerged
exon.605716 chr6 160260379 160261180 Zm00004b030991 160260379 160260281 Zm00004b030991c Zm00004b030991,Zm00004b030992 simMerged
exon.605716 chr6 160260379 160261180 Zm00004b030991c 160260379 160260281 Zm00004b030991c Zm00004b030991,Zm00004b030992 simMerged
exon.605717 chr6 160259973 160260281 Zm00004b030991 160260379 160260281 Zm00004b030991c Zm00004b030991,Zm00004b030992 simMerged
exon.605717 chr6 160259973 160260281 Zm00004b030991c 160260379 160260281 Zm00004b030991c Zm00004b030991,Zm00004b030992 simMerged
exon.605808 chr6 160511831 160512796 Zm00004b031000 160511831 160512796 Zm00004b031000c Zm00004b031000,Zm00004b031001 simMerged
exon.605808 chr6 160511831 160512796 Zm00004b031000c 160511831 160512796 Zm00004b031000c Zm00004b031000,Zm00004b031001 simMerged
exon.605821 chr6 160559658 160559876 Zm00004b031002 160559658 160559876 Zm00004b031002c Zm00004b031002,Zm00004b031003 simMerged
exon.605821 chr6 160559658 160559876 Zm00004b031002c 160559658 160559876 Zm00004b031002c Zm00004b031002,Zm00004b031003 simMerged
exon.605852 chr6 160592652 160593118 Zm00004b031004 160592652 160576057 Zm00004b031004c Zm00004b031004,Zm00004b031005 simMerged
exon.605852 chr6 160592652 160593118 Zm00004b031004c 160592652 160576057 Zm00004b031004c Zm00004b031004,Zm00004b031005 simMerged
exon.605853 chr6 160583550 160583632 Zm00004b031004 160592652 160576057 Zm00004b031004c Zm00004b031004,Zm00004b031005 simMerged
exon.605853 chr6 160583550 160583632 Zm00004b031004c 160592652 160576057 Zm00004b031004c Zm00004b031004,Zm00004b031005 simMerged
exon.605854 chr6 160583387 160583464 Zm00004b031004 160592652 160576057 Zm00004b031004c Zm00004b031004,Zm00004b031005 simMerged
exon.605854 chr6 160583387 160583464 Zm00004b031004c 160592652 160576057 Zm00004b031004c Zm00004b031004,Zm00004b031005 simMerged
exon.605855 chr6 160583165 160583313 Zm00004b031004 160592652 160576057 Zm00004b031004c Zm00004b031004,Zm00004b031005 simMerged
exon.605855 chr6 160583165 160583313 Zm00004b031004c 160592652 160576057 Zm00004b031004c Zm00004b031004,Zm00004b031005 simMerged
exon.605856 chr6 160582590 160582665 Zm00004b031004 160592652 160576057 Zm00004b031004c Zm00004b031004,Zm00004b031005 simMerged
exon.605856 chr6 160582590 160582665 Zm00004b031004c 160592652 160576057 Zm00004b031004c Zm00004b031004,Zm00004b031005 simMerged
exon.605857 chr6 160582405 160582494 Zm00004b031004 160592652 160576057 Zm00004b031004c Zm00004b031004,Zm00004b031005 simMerged
exon.605857 chr6 160582405 160582494 Zm00004b031004c 160592652 160576057 Zm00004b031004c Zm00004b031004,Zm00004b031005 simMerged
exon.605858 chr6 160581687 160581835 Zm00004b031004 160592652 160576057 Zm00004b031004c Zm00004b031004,Zm00004b031005 simMerged
exon.605858 chr6 160581687 160581835 Zm00004b031004c 160592652 160576057 Zm00004b031004c Zm00004b031004,Zm00004b031005 simMerged
exon.605859 chr6 160581152 160581349 Zm00004b031004 160592652 160576057 Zm00004b031004c Zm00004b031004,Zm00004b031005 simMerged
exon.605859 chr6 160581152 160581349 Zm00004b031004c 160592652 160576057 Zm00004b031004c Zm00004b031004,Zm00004b031005 simMerged
exon.605860 chr6 160579732 160580019 Zm00004b031004 160592652 160576057 Zm00004b031004c Zm00004b031004,Zm00004b031005 simMerged
exon.605860 chr6 160579732 160580019 Zm00004b031004c 160592652 160576057 Zm00004b031004c Zm00004b031004,Zm00004b031005 simMerged
exon.605861 chr6 160577257 160577373 Zm00004b031004 160592652 160576057 Zm00004b031004c Zm00004b031004,Zm00004b031005 simMerged
exon.605861 chr6 160577257 160577373 Zm00004b031004c 160592652 160576057 Zm00004b031004c Zm00004b031004,Zm00004b031005 simMerged
exon.605862 chr6 160576493 160576868 Zm00004b031004 160592652 160576057 Zm00004b031004c Zm00004b031004,Zm00004b031005 simMerged
exon.605862 chr6 160576493 160576868 Zm00004b031004c 160592652 160576057 Zm00004b031004c Zm00004b031004,Zm00004b031005 simMerged
exon.605863 chr6 160576141 160576394 Zm00004b031004 160592652 160576057 Zm00004b031004c Zm00004b031004,Zm00004b031005 simMerged
exon.605863 chr6 160576141 160576394 Zm00004b031004c 160592652 160576057 Zm00004b031004c Zm00004b031004,Zm00004b031005 simMerged
exon.605864 chr6 160575008 160576057 Zm00004b031004 160592652 160576057 Zm00004b031004c Zm00004b031004,Zm00004b031005 simMerged
exon.605864 chr6 160575008 160576057 Zm00004b031004c 160592652 160576057 Zm00004b031004c Zm00004b031004,Zm00004b031005 simMerged
exon.605920 chr6 160695149 160695534 Zm00004b031007 160695149 160704526 Zm00004b031007c Zm00004b031007,Zm00004b031008 simMerged
exon.605920 chr6 160695149 160695534 Zm00004b031007c 160695149 160704526 Zm00004b031007c Zm00004b031007,Zm00004b031008 simMerged
exon.605921 chr6 160695664 160696122 Zm00004b031007 160695149 160704526 Zm00004b031007c Zm00004b031007,Zm00004b031008 simMerged
exon.605921 chr6 160695664 160696122 Zm00004b031007c 160695149 160704526 Zm00004b031007c Zm00004b031007,Zm00004b031008 simMerged
exon.605922 chr6 160696260 160696318 Zm00004b031007 160695149 160704526 Zm00004b031007c Zm00004b031007,Zm00004b031008 simMerged
exon.605922 chr6 160696260 160696318 Zm00004b031007c 160695149 160704526 Zm00004b031007c Zm00004b031007,Zm00004b031008 simMerged
exon.605923 chr6 160696393 160696856 Zm00004b031007 160695149 160704526 Zm00004b031007c Zm00004b031007,Zm00004b031008 simMerged
exon.605923 chr6 160696393 160696856 Zm00004b031007c 160695149 160704526 Zm00004b031007c Zm00004b031007,Zm00004b031008 simMerged
exon.605924 chr6 160697752 160697866 Zm00004b031007 160695149 160704526 Zm00004b031007c Zm00004b031007,Zm00004b031008 simMerged
exon.605924 chr6 160697752 160697866 Zm00004b031007c 160695149 160704526 Zm00004b031007c Zm00004b031007,Zm00004b031008 simMerged
exon.605925 chr6 160698013 160698114 Zm00004b031007 160695149 160704526 Zm00004b031007c Zm00004b031007,Zm00004b031008 simMerged
exon.605925 chr6 160698013 160698114 Zm00004b031007c 160695149 160704526 Zm00004b031007c Zm00004b031007,Zm00004b031008 simMerged
exon.605926 chr6 160699221 160699371 Zm00004b031007 160695149 160704526 Zm00004b031007c Zm00004b031007,Zm00004b031008 simMerged
exon.605926 chr6 160699221 160699371 Zm00004b031007c 160695149 160704526 Zm00004b031007c Zm00004b031007,Zm00004b031008 simMerged
exon.605927 chr6 160700428 160700516 Zm00004b031007 160695149 160704526 Zm00004b031007c Zm00004b031007,Zm00004b031008 simMerged
exon.605927 chr6 160700428 160700516 Zm00004b031007c 160695149 160704526 Zm00004b031007c Zm00004b031007,Zm00004b031008 simMerged
exon.605928 chr6 160700767 160700815 Zm00004b031007 160695149 160704526 Zm00004b031007c Zm00004b031007,Zm00004b031008 simMerged
exon.605928 chr6 160700767 160700815 Zm00004b031007c 160695149 160704526 Zm00004b031007c Zm00004b031007,Zm00004b031008 simMerged
exon.605929 chr6 160700945 160701045 Zm00004b031007 160695149 160704526 Zm00004b031007c Zm00004b031007,Zm00004b031008 simMerged
exon.605929 chr6 160700945 160701045 Zm00004b031007c 160695149 160704526 Zm00004b031007c Zm00004b031007,Zm00004b031008 simMerged
exon.605930 chr6 160701128 160701315 Zm00004b031007 160695149 160704526 Zm00004b031007c Zm00004b031007,Zm00004b031008 simMerged
exon.605930 chr6 160701128 160701315 Zm00004b031007c 160695149 160704526 Zm00004b031007c Zm00004b031007,Zm00004b031008 simMerged
exon.605931 chr6 160701410 160701527 Zm00004b031007 160695149 160704526 Zm00004b031007c Zm00004b031007,Zm00004b031008 simMerged
exon.605931 chr6 160701410 160701527 Zm00004b031007c 160695149 160704526 Zm00004b031007c Zm00004b031007,Zm00004b031008 simMerged
exon.605932 chr6 160701922 160702101 Zm00004b031007 160695149 160704526 Zm00004b031007c Zm00004b031007,Zm00004b031008 simMerged
exon.605932 chr6 160701922 160702101 Zm00004b031007c 160695149 160704526 Zm00004b031007c Zm00004b031007,Zm00004b031008 simMerged
exon.605933 chr6 160702202 160702324 Zm00004b031007 160695149 160704526 Zm00004b031007c Zm00004b031007,Zm00004b031008 simMerged
exon.605933 chr6 160702202 160702324 Zm00004b031007c 160695149 160704526 Zm00004b031007c Zm00004b031007,Zm00004b031008 simMerged
exon.605934 chr6 160702400 160702487 Zm00004b031007 160695149 160704526 Zm00004b031007c Zm00004b031007,Zm00004b031008 simMerged
exon.605934 chr6 160702400 160702487 Zm00004b031007c 160695149 160704526 Zm00004b031007c Zm00004b031007,Zm00004b031008 simMerged
exon.605935 chr6 160702563 160702693 Zm00004b031007 160695149 160704526 Zm00004b031007c Zm00004b031007,Zm00004b031008 simMerged
exon.605935 chr6 160702563 160702693 Zm00004b031007c 160695149 160704526 Zm00004b031007c Zm00004b031007,Zm00004b031008 simMerged
exon.605936 chr6 160702779 160702877 Zm00004b031007 160695149 160704526 Zm00004b031007c Zm00004b031007,Zm00004b031008 simMerged
exon.605936 chr6 160702779 160702877 Zm00004b031007c 160695149 160704526 Zm00004b031007c Zm00004b031007,Zm00004b031008 simMerged
exon.605937 chr6 160703736 160704526 Zm00004b031007 160695149 160704526 Zm00004b031007c Zm00004b031007,Zm00004b031008 simMerged
exon.605937 chr6 160703736 160704526 Zm00004b031007c 160695149 160704526 Zm00004b031007c Zm00004b031007,Zm00004b031008 simMerged
exon.606005 chr6 160864338 160865084 Zm00004b031011 160864338 160863777 Zm00004b031011c Zm00004b031011,Zm00004b031012 simMerged
exon.606005 chr6 160864338 160865084 Zm00004b031011c 160864338 160863777 Zm00004b031011c Zm00004b031011,Zm00004b031012 simMerged
exon.606006 chr6 160862865 160863777 Zm00004b031011 160864338 160863777 Zm00004b031011c Zm00004b031011,Zm00004b031012 simMerged
exon.606006 chr6 160862865 160863777 Zm00004b031011c 160864338 160863777 Zm00004b031011c Zm00004b031011,Zm00004b031012 simMerged
exon.606088 chr6 160891069 160891770 Zm00004b031015 160891069 160887367 Zm00004b031015c Zm00004b031015,Zm00004b031016 simMerged
exon.606088 chr6 160891069 160891770 Zm00004b031015c 160891069 160887367 Zm00004b031015c Zm00004b031015,Zm00004b031016 simMerged
exon.606089 chr6 160890026 160890265 Zm00004b031015 160891069 160887367 Zm00004b031015c Zm00004b031015,Zm00004b031016 simMerged
exon.606089 chr6 160890026 160890265 Zm00004b031015c 160891069 160887367 Zm00004b031015c Zm00004b031015,Zm00004b031016 simMerged
exon.606090 chr6 160889719 160889932 Zm00004b031015 160891069 160887367 Zm00004b031015c Zm00004b031015,Zm00004b031016 simMerged
exon.606090 chr6 160889719 160889932 Zm00004b031015c 160891069 160887367 Zm00004b031015c Zm00004b031015,Zm00004b031016 simMerged
exon.606091 chr6 160889504 160889613 Zm00004b031015 160891069 160887367 Zm00004b031015c Zm00004b031015,Zm00004b031016 simMerged
exon.606091 chr6 160889504 160889613 Zm00004b031015c 160891069 160887367 Zm00004b031015c Zm00004b031015,Zm00004b031016 simMerged
exon.606092 chr6 160889198 160889397 Zm00004b031015 160891069 160887367 Zm00004b031015c Zm00004b031015,Zm00004b031016 simMerged
exon.606092 chr6 160889198 160889397 Zm00004b031015c 160891069 160887367 Zm00004b031015c Zm00004b031015,Zm00004b031016 simMerged
exon.606093 chr6 160888321 160888424 Zm00004b031015 160891069 160887367 Zm00004b031015c Zm00004b031015,Zm00004b031016 simMerged
exon.606093 chr6 160888321 160888424 Zm00004b031015c 160891069 160887367 Zm00004b031015c Zm00004b031015,Zm00004b031016 simMerged
exon.606094 chr6 160887849 160888036 Zm00004b031015 160891069 160887367 Zm00004b031015c Zm00004b031015,Zm00004b031016 simMerged
exon.606094 chr6 160887849 160888036 Zm00004b031015c 160891069 160887367 Zm00004b031015c Zm00004b031015,Zm00004b031016 simMerged
exon.606095 chr6 160887557 160887756 Zm00004b031015 160891069 160887367 Zm00004b031015c Zm00004b031015,Zm00004b031016 simMerged
exon.606095 chr6 160887557 160887756 Zm00004b031015c 160891069 160887367 Zm00004b031015c Zm00004b031015,Zm00004b031016 simMerged
exon.606096 chr6 160886820 160887367 Zm00004b031015 160891069 160887367 Zm00004b031015c Zm00004b031015,Zm00004b031016 simMerged
exon.606096 chr6 160886820 160887367 Zm00004b031015c 160891069 160887367 Zm00004b031015c Zm00004b031015,Zm00004b031016 simMerged
exon.606109 chr6 160907626 160908072 Zm00004b031017 160907626 160907524 Zm00004b031017c Zm00004b031017,Zm00004b031018 simMerged
exon.606109 chr6 160907626 160908072 Zm00004b031017c 160907626 160907524 Zm00004b031017c Zm00004b031017,Zm00004b031018 simMerged
exon.606110 chr6 160906878 160907524 Zm00004b031017 160907626 160907524 Zm00004b031017c Zm00004b031017,Zm00004b031018 simMerged
exon.606110 chr6 160906878 160907524 Zm00004b031017c 160907626 160907524 Zm00004b031017c Zm00004b031017,Zm00004b031018 simMerged
exon.606118 chr6 160972022 160973431 Zm00004b031019 160972022 160973431 Zm00004b031019c Zm00004b031019,Zm00004b031020 simMerged
exon.606118 chr6 160972022 160973431 Zm00004b031019c 160972022 160973431 Zm00004b031019c Zm00004b031019,Zm00004b031020 simMerged
exon.606278 chr6 161132381 161132507 Zm00004b031025 161132381 161128866 Zm00004b031025c Zm00004b031025,Zm00004b031026 simMerged
exon.606278 chr6 161132381 161132507 Zm00004b031025c 161132381 161128866 Zm00004b031025c Zm00004b031025,Zm00004b031026 simMerged
exon.606279 chr6 161129191 161129276 Zm00004b031025 161132381 161128866 Zm00004b031025c Zm00004b031025,Zm00004b031026 simMerged
exon.606279 chr6 161129191 161129276 Zm00004b031025c 161132381 161128866 Zm00004b031025c Zm00004b031025,Zm00004b031026 simMerged
exon.606280 chr6 161128289 161128866 Zm00004b031025 161132381 161128866 Zm00004b031025c Zm00004b031025,Zm00004b031026 simMerged
exon.606280 chr6 161128289 161128866 Zm00004b031025c 161132381 161128866 Zm00004b031025c Zm00004b031025,Zm00004b031026 simMerged
exon.606464 chr6 161328296 161328438 Zm00004b031033 161328296 161338269 Zm00004b031033c Zm00004b031033,Zm00004b031034 simMerged
exon.606464 chr6 161328296 161328438 Zm00004b031033c 161328296 161338269 Zm00004b031033c Zm00004b031033,Zm00004b031034 simMerged
exon.606465 chr6 161328647 161329429 Zm00004b031033 161328296 161338269 Zm00004b031033c Zm00004b031033,Zm00004b031034 simMerged
exon.606465 chr6 161328647 161329429 Zm00004b031033c 161328296 161338269 Zm00004b031033c Zm00004b031033,Zm00004b031034 simMerged
exon.606466 chr6 161329521 161329580 Zm00004b031033 161328296 161338269 Zm00004b031033c Zm00004b031033,Zm00004b031034 simMerged
exon.606466 chr6 161329521 161329580 Zm00004b031033c 161328296 161338269 Zm00004b031033c Zm00004b031033,Zm00004b031034 simMerged
exon.606467 chr6 161330837 161331002 Zm00004b031033 161328296 161338269 Zm00004b031033c Zm00004b031033,Zm00004b031034 simMerged
exon.606467 chr6 161330837 161331002 Zm00004b031033c 161328296 161338269 Zm00004b031033c Zm00004b031033,Zm00004b031034 simMerged
exon.606468 chr6 161331360 161331406 Zm00004b031033 161328296 161338269 Zm00004b031033c Zm00004b031033,Zm00004b031034 simMerged
exon.606468 chr6 161331360 161331406 Zm00004b031033c 161328296 161338269 Zm00004b031033c Zm00004b031033,Zm00004b031034 simMerged
exon.606469 chr6 161333694 161333758 Zm00004b031033 161328296 161338269 Zm00004b031033c Zm00004b031033,Zm00004b031034 simMerged
exon.606469 chr6 161333694 161333758 Zm00004b031033c 161328296 161338269 Zm00004b031033c Zm00004b031033,Zm00004b031034 simMerged
exon.606470 chr6 161334012 161334066 Zm00004b031033 161328296 161338269 Zm00004b031033c Zm00004b031033,Zm00004b031034 simMerged
exon.606470 chr6 161334012 161334066 Zm00004b031033c 161328296 161338269 Zm00004b031033c Zm00004b031033,Zm00004b031034 simMerged
exon.606471 chr6 161335755 161335906 Zm00004b031033 161328296 161338269 Zm00004b031033c Zm00004b031033,Zm00004b031034 simMerged
exon.606471 chr6 161335755 161335906 Zm00004b031033c 161328296 161338269 Zm00004b031033c Zm00004b031033,Zm00004b031034 simMerged
exon.606472 chr6 161338055 161338269 Zm00004b031033 161328296 161338269 Zm00004b031033c Zm00004b031033,Zm00004b031034 simMerged
exon.606472 chr6 161338055 161338269 Zm00004b031033c 161328296 161338269 Zm00004b031033c Zm00004b031033,Zm00004b031034 simMerged
exon.606497 chr6 161409698 161409709 Zm00004b031035 161409698 161408632 Zm00004b031035c Zm00004b031035,Zm00004b031036 simMerged
exon.606497 chr6 161409698 161409709 Zm00004b031035c 161409698 161408632 Zm00004b031035c Zm00004b031035,Zm00004b031036 simMerged
exon.606498 chr6 161409134 161409524 Zm00004b031035 161409698 161408632 Zm00004b031035c Zm00004b031035,Zm00004b031036 simMerged
exon.606498 chr6 161409134 161409524 Zm00004b031035c 161409698 161408632 Zm00004b031035c Zm00004b031035,Zm00004b031036 simMerged
exon.606499 chr6 161408438 161408632 Zm00004b031035 161409698 161408632 Zm00004b031035c Zm00004b031035,Zm00004b031036 simMerged
exon.606499 chr6 161408438 161408632 Zm00004b031035c 161409698 161408632 Zm00004b031035c Zm00004b031035,Zm00004b031036 simMerged
exon.606607 chr6 161620402 161623167 Zm00004b031046 161620402 161623167 Zm00004b031046c Zm00004b031046,Zm00004b031047 simMerged
exon.606607 chr6 161620402 161623167 Zm00004b031046c 161620402 161623167 Zm00004b031046c Zm00004b031046,Zm00004b031047 simMerged
exon.606860 chr6 161719703 161720296 Zm00004b031050 161719703 161723556 Zm00004b031050c Zm00004b031050,Zm00004b031051 simMerged
exon.606860 chr6 161719703 161720296 Zm00004b031050c 161719703 161723556 Zm00004b031050c Zm00004b031050,Zm00004b031051 simMerged
exon.606861 chr6 161720727 161720849 Zm00004b031050 161719703 161723556 Zm00004b031050c Zm00004b031050,Zm00004b031051 simMerged
exon.606861 chr6 161720727 161720849 Zm00004b031050c 161719703 161723556 Zm00004b031050c Zm00004b031050,Zm00004b031051 simMerged
exon.606862 chr6 161721385 161721478 Zm00004b031050 161719703 161723556 Zm00004b031050c Zm00004b031050,Zm00004b031051 simMerged
exon.606862 chr6 161721385 161721478 Zm00004b031050c 161719703 161723556 Zm00004b031050c Zm00004b031050,Zm00004b031051 simMerged
exon.606863 chr6 161722366 161722448 Zm00004b031050 161719703 161723556 Zm00004b031050c Zm00004b031050,Zm00004b031051 simMerged
exon.606863 chr6 161722366 161722448 Zm00004b031050c 161719703 161723556 Zm00004b031050c Zm00004b031050,Zm00004b031051 simMerged
exon.606864 chr6 161722531 161722581 Zm00004b031050 161719703 161723556 Zm00004b031050c Zm00004b031050,Zm00004b031051 simMerged
exon.606864 chr6 161722531 161722581 Zm00004b031050c 161719703 161723556 Zm00004b031050c Zm00004b031050,Zm00004b031051 simMerged
exon.606865 chr6 161722749 161723556 Zm00004b031050 161719703 161723556 Zm00004b031050c Zm00004b031050,Zm00004b031051 simMerged
exon.606865 chr6 161722749 161723556 Zm00004b031050c 161719703 161723556 Zm00004b031050c Zm00004b031050,Zm00004b031051 simMerged
exon.606893 chr6 161769948 161770192 Zm00004b031053 161769948 161771120 Zm00004b031053c Zm00004b031053,Zm00004b031054 simMerged
exon.606893 chr6 161769948 161770192 Zm00004b031053c 161769948 161771120 Zm00004b031053c Zm00004b031053,Zm00004b031054 simMerged
exon.606894 chr6 161770301 161770438 Zm00004b031053 161769948 161771120 Zm00004b031053c Zm00004b031053,Zm00004b031054 simMerged
exon.606894 chr6 161770301 161770438 Zm00004b031053c 161769948 161771120 Zm00004b031053c Zm00004b031053,Zm00004b031054 simMerged
exon.606895 chr6 161770553 161771120 Zm00004b031053 161769948 161771120 Zm00004b031053c Zm00004b031053,Zm00004b031054 simMerged
exon.606895 chr6 161770553 161771120 Zm00004b031053c 161769948 161771120 Zm00004b031053c Zm00004b031053,Zm00004b031054 simMerged
exon.606945 chr6 161814066 161814339 Zm00004b031055 161814066 161813908 Zm00004b031055c Zm00004b031055,Zm00004b031056 simMerged
exon.606945 chr6 161814066 161814339 Zm00004b031055c 161814066 161813908 Zm00004b031055c Zm00004b031055,Zm00004b031056 simMerged
exon.606946 chr6 161813139 161813908 Zm00004b031055 161814066 161813908 Zm00004b031055c Zm00004b031055,Zm00004b031056 simMerged
exon.606946 chr6 161813139 161813908 Zm00004b031055c 161814066 161813908 Zm00004b031055c Zm00004b031055,Zm00004b031056 simMerged
exon.607019 chr6 161944743 161945011 Zm00004b031061 161944743 161940750 Zm00004b031061c Zm00004b031061,Zm00004b031062 simMerged
exon.607019 chr6 161944743 161945011 Zm00004b031061c 161944743 161940750 Zm00004b031061c Zm00004b031061,Zm00004b031062 simMerged
exon.607020 chr6 161943961 161944046 Zm00004b031061 161944743 161940750 Zm00004b031061c Zm00004b031061,Zm00004b031062 simMerged
exon.607020 chr6 161943961 161944046 Zm00004b031061c 161944743 161940750 Zm00004b031061c Zm00004b031061,Zm00004b031062 simMerged
exon.607021 chr6 161943808 161943885 Zm00004b031061 161944743 161940750 Zm00004b031061c Zm00004b031061,Zm00004b031062 simMerged
exon.607021 chr6 161943808 161943885 Zm00004b031061c 161944743 161940750 Zm00004b031061c Zm00004b031061,Zm00004b031062 simMerged
exon.607022 chr6 161943063 161943175 Zm00004b031061 161944743 161940750 Zm00004b031061c Zm00004b031061,Zm00004b031062 simMerged
exon.607022 chr6 161943063 161943175 Zm00004b031061c 161944743 161940750 Zm00004b031061c Zm00004b031061,Zm00004b031062 simMerged
exon.607023 chr6 161942909 161942974 Zm00004b031061 161944743 161940750 Zm00004b031061c Zm00004b031061,Zm00004b031062 simMerged
exon.607023 chr6 161942909 161942974 Zm00004b031061c 161944743 161940750 Zm00004b031061c Zm00004b031061,Zm00004b031062 simMerged
exon.607024 chr6 161942463 161942564 Zm00004b031061 161944743 161940750 Zm00004b031061c Zm00004b031061,Zm00004b031062 simMerged
exon.607024 chr6 161942463 161942564 Zm00004b031061c 161944743 161940750 Zm00004b031061c Zm00004b031061,Zm00004b031062 simMerged
exon.607025 chr6 161941823 161942381 Zm00004b031061 161944743 161940750 Zm00004b031061c Zm00004b031061,Zm00004b031062 simMerged
exon.607025 chr6 161941823 161942381 Zm00004b031061c 161944743 161940750 Zm00004b031061c Zm00004b031061,Zm00004b031062 simMerged
exon.607026 chr6 161941468 161941673 Zm00004b031061 161944743 161940750 Zm00004b031061c Zm00004b031061,Zm00004b031062 simMerged
exon.607026 chr6 161941468 161941673 Zm00004b031061c 161944743 161940750 Zm00004b031061c Zm00004b031061,Zm00004b031062 simMerged
exon.607027 chr6 161940884 161941047 Zm00004b031061 161944743 161940750 Zm00004b031061c Zm00004b031061,Zm00004b031062 simMerged
exon.607027 chr6 161940884 161941047 Zm00004b031061c 161944743 161940750 Zm00004b031061c Zm00004b031061,Zm00004b031062 simMerged
exon.607028 chr6 161940299 161940750 Zm00004b031061 161944743 161940750 Zm00004b031061c Zm00004b031061,Zm00004b031062 simMerged
exon.607028 chr6 161940299 161940750 Zm00004b031061c 161944743 161940750 Zm00004b031061c Zm00004b031061,Zm00004b031062 simMerged
exon.607254 chr6 162105941 162106243 Zm00004b031070 162105941 162100466 Zm00004b031070c Zm00004b031070,Zm00004b031071 simMerged
exon.607254 chr6 162105941 162106243 Zm00004b031070c 162105941 162100466 Zm00004b031070c Zm00004b031070,Zm00004b031071 simMerged
exon.607255 chr6 162105728 162105843 Zm00004b031070 162105941 162100466 Zm00004b031070c Zm00004b031070,Zm00004b031071 simMerged
exon.607255 chr6 162105728 162105843 Zm00004b031070c 162105941 162100466 Zm00004b031070c Zm00004b031070,Zm00004b031071 simMerged
exon.607256 chr6 162103111 162103317 Zm00004b031070 162105941 162100466 Zm00004b031070c Zm00004b031070,Zm00004b031071 simMerged
exon.607256 chr6 162103111 162103317 Zm00004b031070c 162105941 162100466 Zm00004b031070c Zm00004b031070,Zm00004b031071 simMerged
exon.607257 chr6 162102245 162102519 Zm00004b031070 162105941 162100466 Zm00004b031070c Zm00004b031070,Zm00004b031071 simMerged
exon.607257 chr6 162102245 162102519 Zm00004b031070c 162105941 162100466 Zm00004b031070c Zm00004b031070,Zm00004b031071 simMerged
exon.607258 chr6 162101703 162101823 Zm00004b031070 162105941 162100466 Zm00004b031070c Zm00004b031070,Zm00004b031071 simMerged
exon.607258 chr6 162101703 162101823 Zm00004b031070c 162105941 162100466 Zm00004b031070c Zm00004b031070,Zm00004b031071 simMerged
exon.607259 chr6 162099969 162100466 Zm00004b031070 162105941 162100466 Zm00004b031070c Zm00004b031070,Zm00004b031071 simMerged
exon.607259 chr6 162099969 162100466 Zm00004b031070c 162105941 162100466 Zm00004b031070c Zm00004b031070,Zm00004b031071 simMerged
exon.607423 chr6 162232504 162232701 Zm00004b031074 162232504 162240870 Zm00004b031074c Zm00004b031074,Zm00004b031075 simMerged
exon.607423 chr6 162232504 162232701 Zm00004b031074c 162232504 162240870 Zm00004b031074c Zm00004b031074,Zm00004b031075 simMerged
exon.607424 chr6 162233375 162233412 Zm00004b031074 162232504 162240870 Zm00004b031074c Zm00004b031074,Zm00004b031075 simMerged
exon.607424 chr6 162233375 162233412 Zm00004b031074c 162232504 162240870 Zm00004b031074c Zm00004b031074,Zm00004b031075 simMerged
exon.607425 chr6 162233497 162233581 Zm00004b031074 162232504 162240870 Zm00004b031074c Zm00004b031074,Zm00004b031075 simMerged
exon.607425 chr6 162233497 162233581 Zm00004b031074c 162232504 162240870 Zm00004b031074c Zm00004b031074,Zm00004b031075 simMerged
exon.607426 chr6 162233661 162233711 Zm00004b031074 162232504 162240870 Zm00004b031074c Zm00004b031074,Zm00004b031075 simMerged
exon.607426 chr6 162233661 162233711 Zm00004b031074c 162232504 162240870 Zm00004b031074c Zm00004b031074,Zm00004b031075 simMerged
exon.607427 chr6 162233892 162234062 Zm00004b031074 162232504 162240870 Zm00004b031074c Zm00004b031074,Zm00004b031075 simMerged
exon.607427 chr6 162233892 162234062 Zm00004b031074c 162232504 162240870 Zm00004b031074c Zm00004b031074,Zm00004b031075 simMerged
exon.607428 chr6 162234174 162234328 Zm00004b031074 162232504 162240870 Zm00004b031074c Zm00004b031074,Zm00004b031075 simMerged
exon.607428 chr6 162234174 162234328 Zm00004b031074c 162232504 162240870 Zm00004b031074c Zm00004b031074,Zm00004b031075 simMerged
exon.607429 chr6 162234404 162234512 Zm00004b031074 162232504 162240870 Zm00004b031074c Zm00004b031074,Zm00004b031075 simMerged
exon.607429 chr6 162234404 162234512 Zm00004b031074c 162232504 162240870 Zm00004b031074c Zm00004b031074,Zm00004b031075 simMerged
exon.607430 chr6 162235083 162235182 Zm00004b031074 162232504 162240870 Zm00004b031074c Zm00004b031074,Zm00004b031075 simMerged
exon.607430 chr6 162235083 162235182 Zm00004b031074c 162232504 162240870 Zm00004b031074c Zm00004b031074,Zm00004b031075 simMerged
exon.607431 chr6 162235275 162235330 Zm00004b031074 162232504 162240870 Zm00004b031074c Zm00004b031074,Zm00004b031075 simMerged
exon.607431 chr6 162235275 162235330 Zm00004b031074c 162232504 162240870 Zm00004b031074c Zm00004b031074,Zm00004b031075 simMerged
exon.607432 chr6 162235941 162236006 Zm00004b031074 162232504 162240870 Zm00004b031074c Zm00004b031074,Zm00004b031075 simMerged
exon.607432 chr6 162235941 162236006 Zm00004b031074c 162232504 162240870 Zm00004b031074c Zm00004b031074,Zm00004b031075 simMerged
exon.607433 chr6 162236104 162236186 Zm00004b031074 162232504 162240870 Zm00004b031074c Zm00004b031074,Zm00004b031075 simMerged
exon.607433 chr6 162236104 162236186 Zm00004b031074c 162232504 162240870 Zm00004b031074c Zm00004b031074,Zm00004b031075 simMerged
exon.607434 chr6 162236564 162236697 Zm00004b031074 162232504 162240870 Zm00004b031074c Zm00004b031074,Zm00004b031075 simMerged
exon.607434 chr6 162236564 162236697 Zm00004b031074c 162232504 162240870 Zm00004b031074c Zm00004b031074,Zm00004b031075 simMerged
exon.607435 chr6 162237275 162237485 Zm00004b031074 162232504 162240870 Zm00004b031074c Zm00004b031074,Zm00004b031075 simMerged
exon.607435 chr6 162237275 162237485 Zm00004b031074c 162232504 162240870 Zm00004b031074c Zm00004b031074,Zm00004b031075 simMerged
exon.607436 chr6 162238010 162238141 Zm00004b031074 162232504 162240870 Zm00004b031074c Zm00004b031074,Zm00004b031075 simMerged
exon.607436 chr6 162238010 162238141 Zm00004b031074c 162232504 162240870 Zm00004b031074c Zm00004b031074,Zm00004b031075 simMerged
exon.607437 chr6 162238220 162238280 Zm00004b031074 162232504 162240870 Zm00004b031074c Zm00004b031074,Zm00004b031075 simMerged
exon.607437 chr6 162238220 162238280 Zm00004b031074c 162232504 162240870 Zm00004b031074c Zm00004b031074,Zm00004b031075 simMerged
exon.607438 chr6 162238365 162238424 Zm00004b031074 162232504 162240870 Zm00004b031074c Zm00004b031074,Zm00004b031075 simMerged
exon.607438 chr6 162238365 162238424 Zm00004b031074c 162232504 162240870 Zm00004b031074c Zm00004b031074,Zm00004b031075 simMerged
exon.607439 chr6 162239440 162239498 Zm00004b031074 162232504 162240870 Zm00004b031074c Zm00004b031074,Zm00004b031075 simMerged
exon.607439 chr6 162239440 162239498 Zm00004b031074c 162232504 162240870 Zm00004b031074c Zm00004b031074,Zm00004b031075 simMerged
exon.607440 chr6 162239601 162239688 Zm00004b031074 162232504 162240870 Zm00004b031074c Zm00004b031074,Zm00004b031075 simMerged
exon.607440 chr6 162239601 162239688 Zm00004b031074c 162232504 162240870 Zm00004b031074c Zm00004b031074,Zm00004b031075 simMerged
exon.607441 chr6 162239852 162239974 Zm00004b031074 162232504 162240870 Zm00004b031074c Zm00004b031074,Zm00004b031075 simMerged
exon.607441 chr6 162239852 162239974 Zm00004b031074c 162232504 162240870 Zm00004b031074c Zm00004b031074,Zm00004b031075 simMerged
exon.607442 chr6 162240198 162240263 Zm00004b031074 162232504 162240870 Zm00004b031074c Zm00004b031074,Zm00004b031075 simMerged
exon.607442 chr6 162240198 162240263 Zm00004b031074c 162232504 162240870 Zm00004b031074c Zm00004b031074,Zm00004b031075 simMerged
exon.607443 chr6 162240349 162240870 Zm00004b031074 162232504 162240870 Zm00004b031074c Zm00004b031074,Zm00004b031075 simMerged
exon.607443 chr6 162240349 162240870 Zm00004b031074c 162232504 162240870 Zm00004b031074c Zm00004b031074,Zm00004b031075 simMerged
exon.607527 chr6 162318041 162318631 Zm00004b031078 162318041 162316681 Zm00004b031078c Zm00004b031078,Zm00004b031079 simMerged
exon.607527 chr6 162318041 162318631 Zm00004b031078c 162318041 162316681 Zm00004b031078c Zm00004b031078,Zm00004b031079 simMerged
exon.607528 chr6 162317185 162317350 Zm00004b031078 162318041 162316681 Zm00004b031078c Zm00004b031078,Zm00004b031079 simMerged
exon.607528 chr6 162317185 162317350 Zm00004b031078c 162318041 162316681 Zm00004b031078c Zm00004b031078,Zm00004b031079 simMerged
exon.607529 chr6 162316954 162317077 Zm00004b031078 162318041 162316681 Zm00004b031078c Zm00004b031078,Zm00004b031079 simMerged
exon.607529 chr6 162316954 162317077 Zm00004b031078c 162318041 162316681 Zm00004b031078c Zm00004b031078,Zm00004b031079 simMerged
exon.607530 chr6 162316759 162316871 Zm00004b031078 162318041 162316681 Zm00004b031078c Zm00004b031078,Zm00004b031079 simMerged
exon.607530 chr6 162316759 162316871 Zm00004b031078c 162318041 162316681 Zm00004b031078c Zm00004b031078,Zm00004b031079 simMerged
exon.607531 chr6 162316625 162316681 Zm00004b031078 162318041 162316681 Zm00004b031078c Zm00004b031078,Zm00004b031079 simMerged
exon.607531 chr6 162316625 162316681 Zm00004b031078c 162318041 162316681 Zm00004b031078c Zm00004b031078,Zm00004b031079 simMerged
exon.607644 chr6 162582738 162583190 Zm00004b031081 162582738 162583190 Zm00004b031081c Zm00004b031081,Zm00004b031082 simMerged
exon.607644 chr6 162582738 162583190 Zm00004b031081c 162582738 162583190 Zm00004b031081c Zm00004b031081,Zm00004b031082 simMerged
exon.607766 chr6 162626912 162627381 Zm00004b031087 162626912 162634453 Zm00004b031087c Zm00004b031087,Zm00004b031088 simMerged
exon.607766 chr6 162626912 162627381 Zm00004b031087c 162626912 162634453 Zm00004b031087c Zm00004b031087,Zm00004b031088 simMerged
exon.607767 chr6 162628341 162628402 Zm00004b031087 162626912 162634453 Zm00004b031087c Zm00004b031087,Zm00004b031088 simMerged
exon.607767 chr6 162628341 162628402 Zm00004b031087c 162626912 162634453 Zm00004b031087c Zm00004b031087,Zm00004b031088 simMerged
exon.607768 chr6 162628557 162628644 Zm00004b031087 162626912 162634453 Zm00004b031087c Zm00004b031087,Zm00004b031088 simMerged
exon.607768 chr6 162628557 162628644 Zm00004b031087c 162626912 162634453 Zm00004b031087c Zm00004b031087,Zm00004b031088 simMerged
exon.607769 chr6 162628722 162628780 Zm00004b031087 162626912 162634453 Zm00004b031087c Zm00004b031087,Zm00004b031088 simMerged
exon.607769 chr6 162628722 162628780 Zm00004b031087c 162626912 162634453 Zm00004b031087c Zm00004b031087,Zm00004b031088 simMerged
exon.607770 chr6 162628865 162628958 Zm00004b031087 162626912 162634453 Zm00004b031087c Zm00004b031087,Zm00004b031088 simMerged
exon.607770 chr6 162628865 162628958 Zm00004b031087c 162626912 162634453 Zm00004b031087c Zm00004b031087,Zm00004b031088 simMerged
exon.607771 chr6 162632127 162632555 Zm00004b031087 162626912 162634453 Zm00004b031087c Zm00004b031087,Zm00004b031088 simMerged
exon.607771 chr6 162632127 162632555 Zm00004b031087c 162626912 162634453 Zm00004b031087c Zm00004b031087,Zm00004b031088 simMerged
exon.607772 chr6 162633094 162633174 Zm00004b031087 162626912 162634453 Zm00004b031087c Zm00004b031087,Zm00004b031088 simMerged
exon.607772 chr6 162633094 162633174 Zm00004b031087c 162626912 162634453 Zm00004b031087c Zm00004b031087,Zm00004b031088 simMerged
exon.607773 chr6 162633447 162633519 Zm00004b031087 162626912 162634453 Zm00004b031087c Zm00004b031087,Zm00004b031088 simMerged
exon.607773 chr6 162633447 162633519 Zm00004b031087c 162626912 162634453 Zm00004b031087c Zm00004b031087,Zm00004b031088 simMerged
exon.607774 chr6 162633632 162633692 Zm00004b031087 162626912 162634453 Zm00004b031087c Zm00004b031087,Zm00004b031088 simMerged
exon.607774 chr6 162633632 162633692 Zm00004b031087c 162626912 162634453 Zm00004b031087c Zm00004b031087,Zm00004b031088 simMerged
exon.607775 chr6 162633867 162634453 Zm00004b031087 162626912 162634453 Zm00004b031087c Zm00004b031087,Zm00004b031088 simMerged
exon.607775 chr6 162633867 162634453 Zm00004b031087c 162626912 162634453 Zm00004b031087c Zm00004b031087,Zm00004b031088 simMerged
exon.607795 chr6 162690377 162690572 Zm00004b031089 162690377 162691296 Zm00004b031089c Zm00004b031089,Zm00004b031090 simMerged
exon.607795 chr6 162690377 162690572 Zm00004b031089c 162690377 162691296 Zm00004b031089c Zm00004b031089,Zm00004b031090 simMerged
exon.607796 chr6 162690638 162691296 Zm00004b031089 162690377 162691296 Zm00004b031089c Zm00004b031089,Zm00004b031090 simMerged
exon.607796 chr6 162690638 162691296 Zm00004b031089c 162690377 162691296 Zm00004b031089c Zm00004b031089,Zm00004b031090 simMerged
exon.607847 chr6 162718062 162720398 Zm00004b031092 162718062 162720398 Zm00004b031092c Zm00004b031092,Zm00004b031093 simMerged
exon.607847 chr6 162718062 162720398 Zm00004b031092c 162718062 162720398 Zm00004b031092c Zm00004b031092,Zm00004b031093 simMerged
exon.607885 chr6 162784219 162784762 Zm00004b031095 162784219 162789208 Zm00004b031095c Zm00004b031095,Zm00004b031096 simMerged
exon.607885 chr6 162784219 162784762 Zm00004b031095c 162784219 162789208 Zm00004b031095c Zm00004b031095,Zm00004b031096 simMerged
exon.607886 chr6 162785110 162785314 Zm00004b031095 162784219 162789208 Zm00004b031095c Zm00004b031095,Zm00004b031096 simMerged
exon.607886 chr6 162785110 162785314 Zm00004b031095c 162784219 162789208 Zm00004b031095c Zm00004b031095,Zm00004b031096 simMerged
exon.607887 chr6 162785443 162785574 Zm00004b031095 162784219 162789208 Zm00004b031095c Zm00004b031095,Zm00004b031096 simMerged
exon.607887 chr6 162785443 162785574 Zm00004b031095c 162784219 162789208 Zm00004b031095c Zm00004b031095,Zm00004b031096 simMerged
exon.607888 chr6 162785906 162785950 Zm00004b031095 162784219 162789208 Zm00004b031095c Zm00004b031095,Zm00004b031096 simMerged
exon.607888 chr6 162785906 162785950 Zm00004b031095c 162784219 162789208 Zm00004b031095c Zm00004b031095,Zm00004b031096 simMerged
exon.607889 chr6 162786073 162786242 Zm00004b031095 162784219 162789208 Zm00004b031095c Zm00004b031095,Zm00004b031096 simMerged
exon.607889 chr6 162786073 162786242 Zm00004b031095c 162784219 162789208 Zm00004b031095c Zm00004b031095,Zm00004b031096 simMerged
exon.607890 chr6 162786480 162786565 Zm00004b031095 162784219 162789208 Zm00004b031095c Zm00004b031095,Zm00004b031096 simMerged
exon.607890 chr6 162786480 162786565 Zm00004b031095c 162784219 162789208 Zm00004b031095c Zm00004b031095,Zm00004b031096 simMerged
exon.607891 chr6 162786644 162786751 Zm00004b031095 162784219 162789208 Zm00004b031095c Zm00004b031095,Zm00004b031096 simMerged
exon.607891 chr6 162786644 162786751 Zm00004b031095c 162784219 162789208 Zm00004b031095c Zm00004b031095,Zm00004b031096 simMerged
exon.607892 chr6 162786821 162786950 Zm00004b031095 162784219 162789208 Zm00004b031095c Zm00004b031095,Zm00004b031096 simMerged
exon.607892 chr6 162786821 162786950 Zm00004b031095c 162784219 162789208 Zm00004b031095c Zm00004b031095,Zm00004b031096 simMerged
exon.607893 chr6 162787044 162787143 Zm00004b031095 162784219 162789208 Zm00004b031095c Zm00004b031095,Zm00004b031096 simMerged
exon.607893 chr6 162787044 162787143 Zm00004b031095c 162784219 162789208 Zm00004b031095c Zm00004b031095,Zm00004b031096 simMerged
exon.607894 chr6 162787240 162787371 Zm00004b031095 162784219 162789208 Zm00004b031095c Zm00004b031095,Zm00004b031096 simMerged
exon.607894 chr6 162787240 162787371 Zm00004b031095c 162784219 162789208 Zm00004b031095c Zm00004b031095,Zm00004b031096 simMerged
exon.607895 chr6 162787667 162787711 Zm00004b031095 162784219 162789208 Zm00004b031095c Zm00004b031095,Zm00004b031096 simMerged
exon.607895 chr6 162787667 162787711 Zm00004b031095c 162784219 162789208 Zm00004b031095c Zm00004b031095,Zm00004b031096 simMerged
exon.607896 chr6 162787800 162787969 Zm00004b031095 162784219 162789208 Zm00004b031095c Zm00004b031095,Zm00004b031096 simMerged
exon.607896 chr6 162787800 162787969 Zm00004b031095c 162784219 162789208 Zm00004b031095c Zm00004b031095,Zm00004b031096 simMerged
exon.607897 chr6 162788200 162788285 Zm00004b031095 162784219 162789208 Zm00004b031095c Zm00004b031095,Zm00004b031096 simMerged
exon.607897 chr6 162788200 162788285 Zm00004b031095c 162784219 162789208 Zm00004b031095c Zm00004b031095,Zm00004b031096 simMerged
exon.607898 chr6 162788366 162788473 Zm00004b031095 162784219 162789208 Zm00004b031095c Zm00004b031095,Zm00004b031096 simMerged
exon.607898 chr6 162788366 162788473 Zm00004b031095c 162784219 162789208 Zm00004b031095c Zm00004b031095,Zm00004b031096 simMerged
exon.607899 chr6 162788838 162789208 Zm00004b031095 162784219 162789208 Zm00004b031095c Zm00004b031095,Zm00004b031096 simMerged
exon.607899 chr6 162788838 162789208 Zm00004b031095c 162784219 162789208 Zm00004b031095c Zm00004b031095,Zm00004b031096 simMerged
exon.608169 chr6 162952642 162953558 Zm00004b031103 162952642 162958203 Zm00004b031103c Zm00004b031103,Zm00004b031104 simMerged
exon.608169 chr6 162952642 162953558 Zm00004b031103c 162952642 162958203 Zm00004b031103c Zm00004b031103,Zm00004b031104 simMerged
exon.608170 chr6 162954753 162954827 Zm00004b031103 162952642 162958203 Zm00004b031103c Zm00004b031103,Zm00004b031104 simMerged
exon.608170 chr6 162954753 162954827 Zm00004b031103c 162952642 162958203 Zm00004b031103c Zm00004b031103,Zm00004b031104 simMerged
exon.608171 chr6 162954900 162954971 Zm00004b031103 162952642 162958203 Zm00004b031103c Zm00004b031103,Zm00004b031104 simMerged
exon.608171 chr6 162954900 162954971 Zm00004b031103c 162952642 162958203 Zm00004b031103c Zm00004b031103,Zm00004b031104 simMerged
exon.608172 chr6 162955127 162955207 Zm00004b031103 162952642 162958203 Zm00004b031103c Zm00004b031103,Zm00004b031104 simMerged
exon.608172 chr6 162955127 162955207 Zm00004b031103c 162952642 162958203 Zm00004b031103c Zm00004b031103,Zm00004b031104 simMerged
exon.608173 chr6 162955324 162955388 Zm00004b031103 162952642 162958203 Zm00004b031103c Zm00004b031103,Zm00004b031104 simMerged
exon.608173 chr6 162955324 162955388 Zm00004b031103c 162952642 162958203 Zm00004b031103c Zm00004b031103,Zm00004b031104 simMerged
exon.608174 chr6 162956541 162956663 Zm00004b031103 162952642 162958203 Zm00004b031103c Zm00004b031103,Zm00004b031104 simMerged
exon.608174 chr6 162956541 162956663 Zm00004b031103c 162952642 162958203 Zm00004b031103c Zm00004b031103,Zm00004b031104 simMerged
exon.608175 chr6 162956782 162956830 Zm00004b031103 162952642 162958203 Zm00004b031103c Zm00004b031103,Zm00004b031104 simMerged
exon.608175 chr6 162956782 162956830 Zm00004b031103c 162952642 162958203 Zm00004b031103c Zm00004b031103,Zm00004b031104 simMerged
exon.608176 chr6 162956970 162957386 Zm00004b031103 162952642 162958203 Zm00004b031103c Zm00004b031103,Zm00004b031104 simMerged
exon.608176 chr6 162956970 162957386 Zm00004b031103c 162952642 162958203 Zm00004b031103c Zm00004b031103,Zm00004b031104 simMerged
exon.608177 chr6 162958112 162958203 Zm00004b031103 162952642 162958203 Zm00004b031103c Zm00004b031103,Zm00004b031104 simMerged
exon.608177 chr6 162958112 162958203 Zm00004b031103c 162952642 162958203 Zm00004b031103c Zm00004b031103,Zm00004b031104 simMerged
exon.608251 chr6 163026924 163027163 Zm00004b031107 163026924 163024953 Zm00004b031107c Zm00004b031107,Zm00004b031108 simMerged
exon.608251 chr6 163026924 163027163 Zm00004b031107c 163026924 163024953 Zm00004b031107c Zm00004b031107,Zm00004b031108 simMerged
exon.608252 chr6 163025360 163025409 Zm00004b031107 163026924 163024953 Zm00004b031107c Zm00004b031107,Zm00004b031108 simMerged
exon.608252 chr6 163025360 163025409 Zm00004b031107c 163026924 163024953 Zm00004b031107c Zm00004b031107,Zm00004b031108 simMerged
exon.608253 chr6 163025044 163025089 Zm00004b031107 163026924 163024953 Zm00004b031107c Zm00004b031107,Zm00004b031108 simMerged
exon.608253 chr6 163025044 163025089 Zm00004b031107c 163026924 163024953 Zm00004b031107c Zm00004b031107,Zm00004b031108 simMerged
exon.608254 chr6 163023801 163024953 Zm00004b031107 163026924 163024953 Zm00004b031107c Zm00004b031107,Zm00004b031108 simMerged
exon.608254 chr6 163023801 163024953 Zm00004b031107c 163026924 163024953 Zm00004b031107c Zm00004b031107,Zm00004b031108 simMerged
exon.608396 chr6 163073595 163073702 Zm00004b031111 163073595 163075242 Zm00004b031111c Zm00004b031111,Zm00004b031112 simMerged
exon.608396 chr6 163073595 163073702 Zm00004b031111c 163073595 163075242 Zm00004b031111c Zm00004b031111,Zm00004b031112 simMerged
exon.608397 chr6 163073838 163073984 Zm00004b031111 163073595 163075242 Zm00004b031111c Zm00004b031111,Zm00004b031112 simMerged
exon.608397 chr6 163073838 163073984 Zm00004b031111c 163073595 163075242 Zm00004b031111c Zm00004b031111,Zm00004b031112 simMerged
exon.608398 chr6 163074313 163074393 Zm00004b031111 163073595 163075242 Zm00004b031111c Zm00004b031111,Zm00004b031112 simMerged
exon.608398 chr6 163074313 163074393 Zm00004b031111c 163073595 163075242 Zm00004b031111c Zm00004b031111,Zm00004b031112 simMerged
exon.608399 chr6 163074468 163074613 Zm00004b031111 163073595 163075242 Zm00004b031111c Zm00004b031111,Zm00004b031112 simMerged
exon.608399 chr6 163074468 163074613 Zm00004b031111c 163073595 163075242 Zm00004b031111c Zm00004b031111,Zm00004b031112 simMerged
exon.608400 chr6 163074759 163075242 Zm00004b031111 163073595 163075242 Zm00004b031111c Zm00004b031111,Zm00004b031112 simMerged
exon.608400 chr6 163074759 163075242 Zm00004b031111c 163073595 163075242 Zm00004b031111c Zm00004b031111,Zm00004b031112 simMerged
exon.608652 chr6 163344833 163345102 Zm00004b031118 163344833 163355361 Zm00004b031118c Zm00004b031118,Zm00004b031119 simMerged
exon.608652 chr6 163344833 163345102 Zm00004b031118c 163344833 163355361 Zm00004b031118c Zm00004b031118,Zm00004b031119 simMerged
exon.608653 chr6 163346903 163346985 Zm00004b031118 163344833 163355361 Zm00004b031118c Zm00004b031118,Zm00004b031119 simMerged
exon.608653 chr6 163346903 163346985 Zm00004b031118c 163344833 163355361 Zm00004b031118c Zm00004b031118,Zm00004b031119 simMerged
exon.608654 chr6 163351106 163351270 Zm00004b031118 163344833 163355361 Zm00004b031118c Zm00004b031118,Zm00004b031119 simMerged
exon.608654 chr6 163351106 163351270 Zm00004b031118c 163344833 163355361 Zm00004b031118c Zm00004b031118,Zm00004b031119 simMerged
exon.608655 chr6 163351551 163351644 Zm00004b031118 163344833 163355361 Zm00004b031118c Zm00004b031118,Zm00004b031119 simMerged
exon.608655 chr6 163351551 163351644 Zm00004b031118c 163344833 163355361 Zm00004b031118c Zm00004b031118,Zm00004b031119 simMerged
exon.608656 chr6 163351708 163355361 Zm00004b031118 163344833 163355361 Zm00004b031118c Zm00004b031118,Zm00004b031119 simMerged
exon.608656 chr6 163351708 163355361 Zm00004b031118c 163344833 163355361 Zm00004b031118c Zm00004b031118,Zm00004b031119 simMerged
exon.608795 chr6 163435960 163436541 Zm00004b031121 163435960 163439934 Zm00004b031121c Zm00004b031121,Zm00004b031122 simMerged
exon.608795 chr6 163435960 163436541 Zm00004b031121c 163435960 163439934 Zm00004b031121c Zm00004b031121,Zm00004b031122 simMerged
exon.608796 chr6 163436631 163436646 Zm00004b031121 163435960 163439934 Zm00004b031121c Zm00004b031121,Zm00004b031122 simMerged
exon.608796 chr6 163436631 163436646 Zm00004b031121c 163435960 163439934 Zm00004b031121c Zm00004b031121,Zm00004b031122 simMerged
exon.608797 chr6 163436745 163436767 Zm00004b031121 163435960 163439934 Zm00004b031121c Zm00004b031121,Zm00004b031122 simMerged
exon.608797 chr6 163436745 163436767 Zm00004b031121c 163435960 163439934 Zm00004b031121c Zm00004b031121,Zm00004b031122 simMerged
exon.608798 chr6 163439343 163439607 Zm00004b031121 163435960 163439934 Zm00004b031121c Zm00004b031121,Zm00004b031122 simMerged
exon.608798 chr6 163439343 163439607 Zm00004b031121c 163435960 163439934 Zm00004b031121c Zm00004b031121,Zm00004b031122 simMerged
exon.608799 chr6 163439647 163439934 Zm00004b031121 163435960 163439934 Zm00004b031121c Zm00004b031121,Zm00004b031122 simMerged
exon.608799 chr6 163439647 163439934 Zm00004b031121c 163435960 163439934 Zm00004b031121c Zm00004b031121,Zm00004b031122 simMerged
exon.608912 chr6 163541539 163541900 Zm00004b031126 163541539 163543069 Zm00004b031126c Zm00004b031126,Zm00004b031127 simMerged
exon.608912 chr6 163541539 163541900 Zm00004b031126c 163541539 163543069 Zm00004b031126c Zm00004b031126,Zm00004b031127 simMerged
exon.608913 chr6 163542003 163542081 Zm00004b031126 163541539 163543069 Zm00004b031126c Zm00004b031126,Zm00004b031127 simMerged
exon.608913 chr6 163542003 163542081 Zm00004b031126c 163541539 163543069 Zm00004b031126c Zm00004b031126,Zm00004b031127 simMerged
exon.608914 chr6 163542219 163542345 Zm00004b031126 163541539 163543069 Zm00004b031126c Zm00004b031126,Zm00004b031127 simMerged
exon.608914 chr6 163542219 163542345 Zm00004b031126c 163541539 163543069 Zm00004b031126c Zm00004b031126,Zm00004b031127 simMerged
exon.608915 chr6 163542949 163543069 Zm00004b031126 163541539 163543069 Zm00004b031126c Zm00004b031126,Zm00004b031127 simMerged
exon.608915 chr6 163542949 163543069 Zm00004b031126c 163541539 163543069 Zm00004b031126c Zm00004b031126,Zm00004b031127 simMerged
exon.608968 chr6 163605635 163607113 Zm00004b031128 163605635 163607113 Zm00004b031128c Zm00004b031128,Zm00004b031129 simMerged
exon.608968 chr6 163605635 163607113 Zm00004b031128c 163605635 163607113 Zm00004b031128c Zm00004b031128,Zm00004b031129 simMerged
exon.609383 chr6 163797480 163797750 Zm00004b031138 163797480 163804712 Zm00004b031138c Zm00004b031138,Zm00004b031139 simMerged
exon.609383 chr6 163797480 163797750 Zm00004b031138c 163797480 163804712 Zm00004b031138c Zm00004b031138,Zm00004b031139 simMerged
exon.609384 chr6 163797872 163798085 Zm00004b031138 163797480 163804712 Zm00004b031138c Zm00004b031138,Zm00004b031139 simMerged
exon.609384 chr6 163797872 163798085 Zm00004b031138c 163797480 163804712 Zm00004b031138c Zm00004b031138,Zm00004b031139 simMerged
exon.609385 chr6 163798757 163798842 Zm00004b031138 163797480 163804712 Zm00004b031138c Zm00004b031138,Zm00004b031139 simMerged
exon.609385 chr6 163798757 163798842 Zm00004b031138c 163797480 163804712 Zm00004b031138c Zm00004b031138,Zm00004b031139 simMerged
exon.609386 chr6 163798947 163799138 Zm00004b031138 163797480 163804712 Zm00004b031138c Zm00004b031138,Zm00004b031139 simMerged
exon.609386 chr6 163798947 163799138 Zm00004b031138c 163797480 163804712 Zm00004b031138c Zm00004b031138,Zm00004b031139 simMerged
exon.609387 chr6 163802025 163802212 Zm00004b031138 163797480 163804712 Zm00004b031138c Zm00004b031138,Zm00004b031139 simMerged
exon.609387 chr6 163802025 163802212 Zm00004b031138c 163797480 163804712 Zm00004b031138c Zm00004b031138,Zm00004b031139 simMerged
exon.609388 chr6 163803496 163803654 Zm00004b031138 163797480 163804712 Zm00004b031138c Zm00004b031138,Zm00004b031139 simMerged
exon.609388 chr6 163803496 163803654 Zm00004b031138c 163797480 163804712 Zm00004b031138c Zm00004b031138,Zm00004b031139 simMerged
exon.609389 chr6 163803738 163803818 Zm00004b031138 163797480 163804712 Zm00004b031138c Zm00004b031138,Zm00004b031139 simMerged
exon.609389 chr6 163803738 163803818 Zm00004b031138c 163797480 163804712 Zm00004b031138c Zm00004b031138,Zm00004b031139 simMerged
exon.609390 chr6 163803902 163803956 Zm00004b031138 163797480 163804712 Zm00004b031138c Zm00004b031138,Zm00004b031139 simMerged
exon.609390 chr6 163803902 163803956 Zm00004b031138c 163797480 163804712 Zm00004b031138c Zm00004b031138,Zm00004b031139 simMerged
exon.609391 chr6 163804031 163804712 Zm00004b031138 163797480 163804712 Zm00004b031138c Zm00004b031138,Zm00004b031139 simMerged
exon.609391 chr6 163804031 163804712 Zm00004b031138c 163797480 163804712 Zm00004b031138c Zm00004b031138,Zm00004b031139 simMerged
exon.609539 chr6 163847935 163848231 Zm00004b031143 163847935 163849308 Zm00004b031143c Zm00004b031143,Zm00004b031144 simMerged
exon.609539 chr6 163847935 163848231 Zm00004b031143c 163847935 163849308 Zm00004b031143c Zm00004b031143,Zm00004b031144 simMerged
exon.609540 chr6 163848385 163849308 Zm00004b031143 163847935 163849308 Zm00004b031143c Zm00004b031143,Zm00004b031144 simMerged
exon.609540 chr6 163848385 163849308 Zm00004b031143c 163847935 163849308 Zm00004b031143c Zm00004b031143,Zm00004b031144 simMerged
exon.609723 chr6 163957896 163958683 Zm00004b031151 163957896 163962337 Zm00004b031151c Zm00004b031151,Zm00004b031152 simMerged
exon.609723 chr6 163957896 163958683 Zm00004b031151c 163957896 163962337 Zm00004b031151c Zm00004b031151,Zm00004b031152 simMerged
exon.609724 chr6 163958935 163959533 Zm00004b031151 163957896 163962337 Zm00004b031151c Zm00004b031151,Zm00004b031152 simMerged
exon.609724 chr6 163958935 163959533 Zm00004b031151c 163957896 163962337 Zm00004b031151c Zm00004b031151,Zm00004b031152 simMerged
exon.609725 chr6 163959877 163960026 Zm00004b031151 163957896 163962337 Zm00004b031151c Zm00004b031151,Zm00004b031152 simMerged
exon.609725 chr6 163959877 163960026 Zm00004b031151c 163957896 163962337 Zm00004b031151c Zm00004b031151,Zm00004b031152 simMerged
exon.609726 chr6 163960216 163960350 Zm00004b031151 163957896 163962337 Zm00004b031151c Zm00004b031151,Zm00004b031152 simMerged
exon.609726 chr6 163960216 163960350 Zm00004b031151c 163957896 163962337 Zm00004b031151c Zm00004b031151,Zm00004b031152 simMerged
exon.609727 chr6 163960433 163960537 Zm00004b031151 163957896 163962337 Zm00004b031151c Zm00004b031151,Zm00004b031152 simMerged
exon.609727 chr6 163960433 163960537 Zm00004b031151c 163957896 163962337 Zm00004b031151c Zm00004b031151,Zm00004b031152 simMerged
exon.609728 chr6 163960689 163960754 Zm00004b031151 163957896 163962337 Zm00004b031151c Zm00004b031151,Zm00004b031152 simMerged
exon.609728 chr6 163960689 163960754 Zm00004b031151c 163957896 163962337 Zm00004b031151c Zm00004b031151,Zm00004b031152 simMerged
exon.609729 chr6 163960843 163960907 Zm00004b031151 163957896 163962337 Zm00004b031151c Zm00004b031151,Zm00004b031152 simMerged
exon.609729 chr6 163960843 163960907 Zm00004b031151c 163957896 163962337 Zm00004b031151c Zm00004b031151,Zm00004b031152 simMerged
exon.609730 chr6 163960992 163961193 Zm00004b031151 163957896 163962337 Zm00004b031151c Zm00004b031151,Zm00004b031152 simMerged
exon.609730 chr6 163960992 163961193 Zm00004b031151c 163957896 163962337 Zm00004b031151c Zm00004b031151,Zm00004b031152 simMerged
exon.609731 chr6 163961397 163961522 Zm00004b031151 163957896 163962337 Zm00004b031151c Zm00004b031151,Zm00004b031152 simMerged
exon.609731 chr6 163961397 163961522 Zm00004b031151c 163957896 163962337 Zm00004b031151c Zm00004b031151,Zm00004b031152 simMerged
exon.609732 chr6 163961619 163962337 Zm00004b031151 163957896 163962337 Zm00004b031151c Zm00004b031151,Zm00004b031152 simMerged
exon.609732 chr6 163961619 163962337 Zm00004b031151c 163957896 163962337 Zm00004b031151c Zm00004b031151,Zm00004b031152 simMerged
exon.610001 chr6 164111055 164111319 Zm00004b031157 164111055 164106638 Zm00004b031157c Zm00004b031157,Zm00004b031158 simMerged
exon.610001 chr6 164111055 164111319 Zm00004b031157c 164111055 164106638 Zm00004b031157c Zm00004b031157,Zm00004b031158 simMerged
exon.610002 chr6 164109611 164110913 Zm00004b031157 164111055 164106638 Zm00004b031157c Zm00004b031157,Zm00004b031158 simMerged
exon.610002 chr6 164109611 164110913 Zm00004b031157c 164111055 164106638 Zm00004b031157c Zm00004b031157,Zm00004b031158 simMerged
exon.610003 chr6 164108948 164109007 Zm00004b031157 164111055 164106638 Zm00004b031157c Zm00004b031157,Zm00004b031158 simMerged
exon.610003 chr6 164108948 164109007 Zm00004b031157c 164111055 164106638 Zm00004b031157c Zm00004b031157,Zm00004b031158 simMerged
exon.610004 chr6 164108777 164108826 Zm00004b031157 164111055 164106638 Zm00004b031157c Zm00004b031157,Zm00004b031158 simMerged
exon.610004 chr6 164108777 164108826 Zm00004b031157c 164111055 164106638 Zm00004b031157c Zm00004b031157,Zm00004b031158 simMerged
exon.610005 chr6 164108599 164108663 Zm00004b031157 164111055 164106638 Zm00004b031157c Zm00004b031157,Zm00004b031158 simMerged
exon.610005 chr6 164108599 164108663 Zm00004b031157c 164111055 164106638 Zm00004b031157c Zm00004b031157,Zm00004b031158 simMerged
exon.610006 chr6 164107396 164107487 Zm00004b031157 164111055 164106638 Zm00004b031157c Zm00004b031157,Zm00004b031158 simMerged
exon.610006 chr6 164107396 164107487 Zm00004b031157c 164111055 164106638 Zm00004b031157c Zm00004b031157,Zm00004b031158 simMerged
exon.610007 chr6 164107211 164107282 Zm00004b031157 164111055 164106638 Zm00004b031157c Zm00004b031157,Zm00004b031158 simMerged
exon.610007 chr6 164107211 164107282 Zm00004b031157c 164111055 164106638 Zm00004b031157c Zm00004b031157,Zm00004b031158 simMerged
exon.610008 chr6 164106675 164107005 Zm00004b031157 164111055 164106638 Zm00004b031157c Zm00004b031157,Zm00004b031158 simMerged
exon.610008 chr6 164106675 164107005 Zm00004b031157c 164111055 164106638 Zm00004b031157c Zm00004b031157,Zm00004b031158 simMerged
exon.610009 chr6 164106333 164106638 Zm00004b031157 164111055 164106638 Zm00004b031157c Zm00004b031157,Zm00004b031158 simMerged
exon.610009 chr6 164106333 164106638 Zm00004b031157c 164111055 164106638 Zm00004b031157c Zm00004b031157,Zm00004b031158 simMerged
exon.610023 chr6 164158409 164159344 Zm00004b031160 164158409 164159344 Zm00004b031160c Zm00004b031160,Zm00004b031161 simMerged
exon.610023 chr6 164158409 164159344 Zm00004b031160c 164158409 164159344 Zm00004b031160c Zm00004b031160,Zm00004b031161 simMerged
exon.610068 chr6 164237768 164238212 Zm00004b031162 164237768 164232841 Zm00004b031162c Zm00004b031162,Zm00004b031163 simMerged
exon.610068 chr6 164237768 164238212 Zm00004b031162c 164237768 164232841 Zm00004b031162c Zm00004b031162,Zm00004b031163 simMerged
exon.610069 chr6 164237444 164237568 Zm00004b031162 164237768 164232841 Zm00004b031162c Zm00004b031162,Zm00004b031163 simMerged
exon.610069 chr6 164237444 164237568 Zm00004b031162c 164237768 164232841 Zm00004b031162c Zm00004b031162,Zm00004b031163 simMerged
exon.610070 chr6 164236287 164236424 Zm00004b031162 164237768 164232841 Zm00004b031162c Zm00004b031162,Zm00004b031163 simMerged
exon.610070 chr6 164236287 164236424 Zm00004b031162c 164237768 164232841 Zm00004b031162c Zm00004b031162,Zm00004b031163 simMerged
exon.610071 chr6 164236059 164236196 Zm00004b031162 164237768 164232841 Zm00004b031162c Zm00004b031162,Zm00004b031163 simMerged
exon.610071 chr6 164236059 164236196 Zm00004b031162c 164237768 164232841 Zm00004b031162c Zm00004b031162,Zm00004b031163 simMerged
exon.610072 chr6 164235682 164235825 Zm00004b031162 164237768 164232841 Zm00004b031162c Zm00004b031162,Zm00004b031163 simMerged
exon.610072 chr6 164235682 164235825 Zm00004b031162c 164237768 164232841 Zm00004b031162c Zm00004b031162,Zm00004b031163 simMerged
exon.610073 chr6 164235467 164235577 Zm00004b031162 164237768 164232841 Zm00004b031162c Zm00004b031162,Zm00004b031163 simMerged
exon.610073 chr6 164235467 164235577 Zm00004b031162c 164237768 164232841 Zm00004b031162c Zm00004b031162,Zm00004b031163 simMerged
exon.610074 chr6 164235238 164235379 Zm00004b031162 164237768 164232841 Zm00004b031162c Zm00004b031162,Zm00004b031163 simMerged
exon.610074 chr6 164235238 164235379 Zm00004b031162c 164237768 164232841 Zm00004b031162c Zm00004b031162,Zm00004b031163 simMerged
exon.610075 chr6 164234870 164235150 Zm00004b031162 164237768 164232841 Zm00004b031162c Zm00004b031162,Zm00004b031163 simMerged
exon.610075 chr6 164234870 164235150 Zm00004b031162c 164237768 164232841 Zm00004b031162c Zm00004b031162,Zm00004b031163 simMerged
exon.610076 chr6 164234420 164234581 Zm00004b031162 164237768 164232841 Zm00004b031162c Zm00004b031162,Zm00004b031163 simMerged
exon.610076 chr6 164234420 164234581 Zm00004b031162c 164237768 164232841 Zm00004b031162c Zm00004b031162,Zm00004b031163 simMerged
exon.610077 chr6 164234187 164234316 Zm00004b031162 164237768 164232841 Zm00004b031162c Zm00004b031162,Zm00004b031163 simMerged
exon.610077 chr6 164234187 164234316 Zm00004b031162c 164237768 164232841 Zm00004b031162c Zm00004b031162,Zm00004b031163 simMerged
exon.610078 chr6 164233944 164234071 Zm00004b031162 164237768 164232841 Zm00004b031162c Zm00004b031162,Zm00004b031163 simMerged
exon.610078 chr6 164233944 164234071 Zm00004b031162c 164237768 164232841 Zm00004b031162c Zm00004b031162,Zm00004b031163 simMerged
exon.610079 chr6 164233207 164233835 Zm00004b031162 164237768 164232841 Zm00004b031162c Zm00004b031162,Zm00004b031163 simMerged
exon.610079 chr6 164233207 164233835 Zm00004b031162c 164237768 164232841 Zm00004b031162c Zm00004b031162,Zm00004b031163 simMerged
exon.610080 chr6 164232431 164232841 Zm00004b031162 164237768 164232841 Zm00004b031162c Zm00004b031162,Zm00004b031163 simMerged
exon.610080 chr6 164232431 164232841 Zm00004b031162c 164237768 164232841 Zm00004b031162c Zm00004b031162,Zm00004b031163 simMerged
exon.610253 chr6 164392742 164393120 Zm00004b031167 164392742 164389966 Zm00004b031167c Zm00004b031167,Zm00004b031168 simMerged
exon.610253 chr6 164392742 164393120 Zm00004b031167c 164392742 164389966 Zm00004b031167c Zm00004b031167,Zm00004b031168 simMerged
exon.610254 chr6 164392340 164392479 Zm00004b031167 164392742 164389966 Zm00004b031167c Zm00004b031167,Zm00004b031168 simMerged
exon.610254 chr6 164392340 164392479 Zm00004b031167c 164392742 164389966 Zm00004b031167c Zm00004b031167,Zm00004b031168 simMerged
exon.610255 chr6 164391873 164392105 Zm00004b031167 164392742 164389966 Zm00004b031167c Zm00004b031167,Zm00004b031168 simMerged
exon.610255 chr6 164391873 164392105 Zm00004b031167c 164392742 164389966 Zm00004b031167c Zm00004b031167,Zm00004b031168 simMerged
exon.610256 chr6 164391030 164391112 Zm00004b031167 164392742 164389966 Zm00004b031167c Zm00004b031167,Zm00004b031168 simMerged
exon.610256 chr6 164391030 164391112 Zm00004b031167c 164392742 164389966 Zm00004b031167c Zm00004b031167,Zm00004b031168 simMerged
exon.610257 chr6 164390525 164390636 Zm00004b031167 164392742 164389966 Zm00004b031167c Zm00004b031167,Zm00004b031168 simMerged
exon.610257 chr6 164390525 164390636 Zm00004b031167c 164392742 164389966 Zm00004b031167c Zm00004b031167,Zm00004b031168 simMerged
exon.610258 chr6 164390035 164390109 Zm00004b031167 164392742 164389966 Zm00004b031167c Zm00004b031167,Zm00004b031168 simMerged
exon.610258 chr6 164390035 164390109 Zm00004b031167c 164392742 164389966 Zm00004b031167c Zm00004b031167,Zm00004b031168 simMerged
exon.610259 chr6 164389005 164389966 Zm00004b031167 164392742 164389966 Zm00004b031167c Zm00004b031167,Zm00004b031168 simMerged
exon.610259 chr6 164389005 164389966 Zm00004b031167c 164392742 164389966 Zm00004b031167c Zm00004b031167,Zm00004b031168 simMerged
exon.610323 chr6 164488457 164488892 Zm00004b031169 164488457 164487867 Zm00004b031169c Zm00004b031169,Zm00004b031170 simMerged
exon.610323 chr6 164488457 164488892 Zm00004b031169c 164488457 164487867 Zm00004b031169c Zm00004b031169,Zm00004b031170 simMerged
exon.610324 chr6 164487958 164488372 Zm00004b031169 164488457 164487867 Zm00004b031169c Zm00004b031169,Zm00004b031170 simMerged
exon.610324 chr6 164487958 164488372 Zm00004b031169c 164488457 164487867 Zm00004b031169c Zm00004b031169,Zm00004b031170 simMerged
exon.610325 chr6 164487418 164487867 Zm00004b031169 164488457 164487867 Zm00004b031169c Zm00004b031169,Zm00004b031170 simMerged
exon.610325 chr6 164487418 164487867 Zm00004b031169c 164488457 164487867 Zm00004b031169c Zm00004b031169,Zm00004b031170 simMerged
exon.610341 chr6 164579038 164579479 Zm00004b031171 164579038 164583433 Zm00004b031171c Zm00004b031171,Zm00004b031172 simMerged
exon.610341 chr6 164579038 164579479 Zm00004b031171c 164579038 164583433 Zm00004b031171c Zm00004b031171,Zm00004b031172 simMerged
exon.610342 chr6 164581036 164581120 Zm00004b031171 164579038 164583433 Zm00004b031171c Zm00004b031171,Zm00004b031172 simMerged
exon.610342 chr6 164581036 164581120 Zm00004b031171c 164579038 164583433 Zm00004b031171c Zm00004b031171,Zm00004b031172 simMerged
exon.610343 chr6 164581922 164581989 Zm00004b031171 164579038 164583433 Zm00004b031171c Zm00004b031171,Zm00004b031172 simMerged
exon.610343 chr6 164581922 164581989 Zm00004b031171c 164579038 164583433 Zm00004b031171c Zm00004b031171,Zm00004b031172 simMerged
exon.610344 chr6 164582066 164582116 Zm00004b031171 164579038 164583433 Zm00004b031171c Zm00004b031171,Zm00004b031172 simMerged
exon.610344 chr6 164582066 164582116 Zm00004b031171c 164579038 164583433 Zm00004b031171c Zm00004b031171,Zm00004b031172 simMerged
exon.610345 chr6 164582197 164582270 Zm00004b031171 164579038 164583433 Zm00004b031171c Zm00004b031171,Zm00004b031172 simMerged
exon.610345 chr6 164582197 164582270 Zm00004b031171c 164579038 164583433 Zm00004b031171c Zm00004b031171,Zm00004b031172 simMerged
exon.610346 chr6 164582567 164582625 Zm00004b031171 164579038 164583433 Zm00004b031171c Zm00004b031171,Zm00004b031172 simMerged
exon.610346 chr6 164582567 164582625 Zm00004b031171c 164579038 164583433 Zm00004b031171c Zm00004b031171,Zm00004b031172 simMerged
exon.610347 chr6 164582709 164582785 Zm00004b031171 164579038 164583433 Zm00004b031171c Zm00004b031171,Zm00004b031172 simMerged
exon.610347 chr6 164582709 164582785 Zm00004b031171c 164579038 164583433 Zm00004b031171c Zm00004b031171,Zm00004b031172 simMerged
exon.610348 chr6 164582980 164583433 Zm00004b031171 164579038 164583433 Zm00004b031171c Zm00004b031171,Zm00004b031172 simMerged
exon.610348 chr6 164582980 164583433 Zm00004b031171c 164579038 164583433 Zm00004b031171c Zm00004b031171,Zm00004b031172 simMerged
exon.610487 chr6 164665390 164665691 Zm00004b031180 164665390 164664268 Zm00004b031180c Zm00004b031180,Zm00004b031181 simMerged
exon.610487 chr6 164665390 164665691 Zm00004b031180c 164665390 164664268 Zm00004b031180c Zm00004b031180,Zm00004b031181 simMerged
exon.610488 chr6 164665021 164665201 Zm00004b031180 164665390 164664268 Zm00004b031180c Zm00004b031180,Zm00004b031181 simMerged
exon.610488 chr6 164665021 164665201 Zm00004b031180c 164665390 164664268 Zm00004b031180c Zm00004b031180,Zm00004b031181 simMerged
exon.610489 chr6 164664769 164664910 Zm00004b031180 164665390 164664268 Zm00004b031180c Zm00004b031180,Zm00004b031181 simMerged
exon.610489 chr6 164664769 164664910 Zm00004b031180c 164665390 164664268 Zm00004b031180c Zm00004b031180,Zm00004b031181 simMerged
exon.610490 chr6 164664367 164664436 Zm00004b031180 164665390 164664268 Zm00004b031180c Zm00004b031180,Zm00004b031181 simMerged
exon.610490 chr6 164664367 164664436 Zm00004b031180c 164665390 164664268 Zm00004b031180c Zm00004b031180,Zm00004b031181 simMerged
exon.610491 chr6 164663681 164664268 Zm00004b031180 164665390 164664268 Zm00004b031180c Zm00004b031180,Zm00004b031181 simMerged
exon.610491 chr6 164663681 164664268 Zm00004b031180c 164665390 164664268 Zm00004b031180c Zm00004b031180,Zm00004b031181 simMerged
exon.610580 chr6 164725224 164726043 Zm00004b031184 164725224 164732737 Zm00004b031184c Zm00004b031184,Zm00004b031185 simMerged
exon.610580 chr6 164725224 164726043 Zm00004b031184c 164725224 164732737 Zm00004b031184c Zm00004b031184,Zm00004b031185 simMerged
exon.610581 chr6 164730611 164730643 Zm00004b031184 164725224 164732737 Zm00004b031184c Zm00004b031184,Zm00004b031185 simMerged
exon.610581 chr6 164730611 164730643 Zm00004b031184c 164725224 164732737 Zm00004b031184c Zm00004b031184,Zm00004b031185 simMerged
exon.610582 chr6 164730784 164730841 Zm00004b031184 164725224 164732737 Zm00004b031184c Zm00004b031184,Zm00004b031185 simMerged
exon.610582 chr6 164730784 164730841 Zm00004b031184c 164725224 164732737 Zm00004b031184c Zm00004b031184,Zm00004b031185 simMerged
exon.610583 chr6 164730945 164731321 Zm00004b031184 164725224 164732737 Zm00004b031184c Zm00004b031184,Zm00004b031185 simMerged
exon.610583 chr6 164730945 164731321 Zm00004b031184c 164725224 164732737 Zm00004b031184c Zm00004b031184,Zm00004b031185 simMerged
exon.610584 chr6 164731714 164732164 Zm00004b031184 164725224 164732737 Zm00004b031184c Zm00004b031184,Zm00004b031185 simMerged
exon.610584 chr6 164731714 164732164 Zm00004b031184c 164725224 164732737 Zm00004b031184c Zm00004b031184,Zm00004b031185 simMerged
exon.610585 chr6 164732282 164732737 Zm00004b031184 164725224 164732737 Zm00004b031184c Zm00004b031184,Zm00004b031185 simMerged
exon.610585 chr6 164732282 164732737 Zm00004b031184c 164725224 164732737 Zm00004b031184c Zm00004b031184,Zm00004b031185 simMerged
exon.610656 chr6 164793809 164793851 Zm00004b031187 164793809 164793695 Zm00004b031187c Zm00004b031187,Zm00004b031188 simMerged
exon.610656 chr6 164793809 164793851 Zm00004b031187c 164793809 164793695 Zm00004b031187c Zm00004b031187,Zm00004b031188 simMerged
exon.610657 chr6 164793299 164793695 Zm00004b031187 164793809 164793695 Zm00004b031187c Zm00004b031187,Zm00004b031188 simMerged
exon.610657 chr6 164793299 164793695 Zm00004b031187c 164793809 164793695 Zm00004b031187c Zm00004b031187,Zm00004b031188 simMerged
exon.610728 chr6 165079925 165080099 Zm00004b031195 165079925 165084108 Zm00004b031195c Zm00004b031195,Zm00004b031196 simMerged
exon.610728 chr6 165079925 165080099 Zm00004b031195c 165079925 165084108 Zm00004b031195c Zm00004b031195,Zm00004b031196 simMerged
exon.610729 chr6 165083284 165083351 Zm00004b031195 165079925 165084108 Zm00004b031195c Zm00004b031195,Zm00004b031196 simMerged
exon.610729 chr6 165083284 165083351 Zm00004b031195c 165079925 165084108 Zm00004b031195c Zm00004b031195,Zm00004b031196 simMerged
exon.610730 chr6 165083590 165083829 Zm00004b031195 165079925 165084108 Zm00004b031195c Zm00004b031195,Zm00004b031196 simMerged
exon.610730 chr6 165083590 165083829 Zm00004b031195c 165079925 165084108 Zm00004b031195c Zm00004b031195,Zm00004b031196 simMerged
exon.610731 chr6 165083995 165084108 Zm00004b031195 165079925 165084108 Zm00004b031195c Zm00004b031195,Zm00004b031196 simMerged
exon.610731 chr6 165083995 165084108 Zm00004b031195c 165079925 165084108 Zm00004b031195c Zm00004b031195,Zm00004b031196 simMerged
exon.610792 chr6 165094137 165094795 Zm00004b031197 165094137 165096408 Zm00004b031197c Zm00004b031197,Zm00004b031198 simMerged
exon.610792 chr6 165094137 165094795 Zm00004b031197c 165094137 165096408 Zm00004b031197c Zm00004b031197,Zm00004b031198 simMerged
exon.610793 chr6 165094929 165095000 Zm00004b031197 165094137 165096408 Zm00004b031197c Zm00004b031197,Zm00004b031198 simMerged
exon.610793 chr6 165094929 165095000 Zm00004b031197c 165094137 165096408 Zm00004b031197c Zm00004b031197,Zm00004b031198 simMerged
exon.610794 chr6 165095108 165095175 Zm00004b031197 165094137 165096408 Zm00004b031197c Zm00004b031197,Zm00004b031198 simMerged
exon.610794 chr6 165095108 165095175 Zm00004b031197c 165094137 165096408 Zm00004b031197c Zm00004b031197,Zm00004b031198 simMerged
exon.610795 chr6 165095281 165095407 Zm00004b031197 165094137 165096408 Zm00004b031197c Zm00004b031197,Zm00004b031198 simMerged
exon.610795 chr6 165095281 165095407 Zm00004b031197c 165094137 165096408 Zm00004b031197c Zm00004b031197,Zm00004b031198 simMerged
exon.610796 chr6 165095494 165095574 Zm00004b031197 165094137 165096408 Zm00004b031197c Zm00004b031197,Zm00004b031198 simMerged
exon.610796 chr6 165095494 165095574 Zm00004b031197c 165094137 165096408 Zm00004b031197c Zm00004b031197,Zm00004b031198 simMerged
exon.610797 chr6 165095680 165095772 Zm00004b031197 165094137 165096408 Zm00004b031197c Zm00004b031197,Zm00004b031198 simMerged
exon.610797 chr6 165095680 165095772 Zm00004b031197c 165094137 165096408 Zm00004b031197c Zm00004b031197,Zm00004b031198 simMerged
exon.610798 chr6 165095859 165096408 Zm00004b031197 165094137 165096408 Zm00004b031197c Zm00004b031197,Zm00004b031198 simMerged
exon.610798 chr6 165095859 165096408 Zm00004b031197c 165094137 165096408 Zm00004b031197c Zm00004b031197,Zm00004b031198 simMerged
exon.610896 chr6 165107843 165108532 Zm00004b031199 165107843 165107691 Zm00004b031199c Zm00004b031199,Zm00004b031200 simMerged
exon.610896 chr6 165107843 165108532 Zm00004b031199c 165107843 165107691 Zm00004b031199c Zm00004b031199,Zm00004b031200 simMerged
exon.610897 chr6 165103752 165107691 Zm00004b031199 165107843 165107691 Zm00004b031199c Zm00004b031199,Zm00004b031200 simMerged
exon.610897 chr6 165103752 165107691 Zm00004b031199c 165107843 165107691 Zm00004b031199c Zm00004b031199,Zm00004b031200 simMerged
exon.610978 chr6 165176344 165176768 Zm00004b031202 165176344 165192412 Zm00004b031202c Zm00004b031202,Zm00004b031203 simMerged
exon.610978 chr6 165176344 165176768 Zm00004b031202c 165176344 165192412 Zm00004b031202c Zm00004b031202,Zm00004b031203 simMerged
exon.610979 chr6 165176854 165176982 Zm00004b031202 165176344 165192412 Zm00004b031202c Zm00004b031202,Zm00004b031203 simMerged
exon.610979 chr6 165176854 165176982 Zm00004b031202c 165176344 165192412 Zm00004b031202c Zm00004b031202,Zm00004b031203 simMerged
exon.610980 chr6 165178043 165178214 Zm00004b031202 165176344 165192412 Zm00004b031202c Zm00004b031202,Zm00004b031203 simMerged
exon.610980 chr6 165178043 165178214 Zm00004b031202c 165176344 165192412 Zm00004b031202c Zm00004b031202,Zm00004b031203 simMerged
exon.610981 chr6 165181822 165181907 Zm00004b031202 165176344 165192412 Zm00004b031202c Zm00004b031202,Zm00004b031203 simMerged
exon.610981 chr6 165181822 165181907 Zm00004b031202c 165176344 165192412 Zm00004b031202c Zm00004b031202,Zm00004b031203 simMerged
exon.610982 chr6 165182022 165182090 Zm00004b031202 165176344 165192412 Zm00004b031202c Zm00004b031202,Zm00004b031203 simMerged
exon.610982 chr6 165182022 165182090 Zm00004b031202c 165176344 165192412 Zm00004b031202c Zm00004b031202,Zm00004b031203 simMerged
exon.610983 chr6 165182178 165182222 Zm00004b031202 165176344 165192412 Zm00004b031202c Zm00004b031202,Zm00004b031203 simMerged
exon.610983 chr6 165182178 165182222 Zm00004b031202c 165176344 165192412 Zm00004b031202c Zm00004b031202,Zm00004b031203 simMerged
exon.610984 chr6 165182308 165182370 Zm00004b031202 165176344 165192412 Zm00004b031202c Zm00004b031202,Zm00004b031203 simMerged
exon.610984 chr6 165182308 165182370 Zm00004b031202c 165176344 165192412 Zm00004b031202c Zm00004b031202,Zm00004b031203 simMerged
exon.610985 chr6 165182467 165182543 Zm00004b031202 165176344 165192412 Zm00004b031202c Zm00004b031202,Zm00004b031203 simMerged
exon.610985 chr6 165182467 165182543 Zm00004b031202c 165176344 165192412 Zm00004b031202c Zm00004b031202,Zm00004b031203 simMerged
exon.610986 chr6 165183119 165184047 Zm00004b031202 165176344 165192412 Zm00004b031202c Zm00004b031202,Zm00004b031203 simMerged
exon.610986 chr6 165183119 165184047 Zm00004b031202c 165176344 165192412 Zm00004b031202c Zm00004b031202,Zm00004b031203 simMerged
exon.610987 chr6 165187578 165187693 Zm00004b031202 165176344 165192412 Zm00004b031202c Zm00004b031202,Zm00004b031203 simMerged
exon.610987 chr6 165187578 165187693 Zm00004b031202c 165176344 165192412 Zm00004b031202c Zm00004b031202,Zm00004b031203 simMerged
exon.610988 chr6 165187840 165189515 Zm00004b031202 165176344 165192412 Zm00004b031202c Zm00004b031202,Zm00004b031203 simMerged
exon.610988 chr6 165187840 165189515 Zm00004b031202c 165176344 165192412 Zm00004b031202c Zm00004b031202,Zm00004b031203 simMerged
exon.610989 chr6 165189914 165190746 Zm00004b031202 165176344 165192412 Zm00004b031202c Zm00004b031202,Zm00004b031203 simMerged
exon.610989 chr6 165189914 165190746 Zm00004b031202c 165176344 165192412 Zm00004b031202c Zm00004b031202,Zm00004b031203 simMerged
exon.610990 chr6 165191536 165191910 Zm00004b031202 165176344 165192412 Zm00004b031202c Zm00004b031202,Zm00004b031203 simMerged
exon.610990 chr6 165191536 165191910 Zm00004b031202c 165176344 165192412 Zm00004b031202c Zm00004b031202,Zm00004b031203 simMerged
exon.610991 chr6 165192336 165192412 Zm00004b031202 165176344 165192412 Zm00004b031202c Zm00004b031202,Zm00004b031203 simMerged
exon.610991 chr6 165192336 165192412 Zm00004b031202c 165176344 165192412 Zm00004b031202c Zm00004b031202,Zm00004b031203 simMerged
exon.611135 chr6 165333498 165335312 Zm00004b031207 165333498 165336656 Zm00004b031207c Zm00004b031207,Zm00004b031208 simMerged
exon.611135 chr6 165333498 165335312 Zm00004b031207c 165333498 165336656 Zm00004b031207c Zm00004b031207,Zm00004b031208 simMerged
exon.611136 chr6 165335866 165336656 Zm00004b031207 165333498 165336656 Zm00004b031207c Zm00004b031207,Zm00004b031208 simMerged
exon.611136 chr6 165335866 165336656 Zm00004b031207c 165333498 165336656 Zm00004b031207c Zm00004b031207,Zm00004b031208 simMerged
exon.611413 chr6 165527632 165528242 Zm00004b031215 165527632 165533248 Zm00004b031215c Zm00004b031215,Zm00004b031216 simMerged
exon.611413 chr6 165527632 165528242 Zm00004b031215c 165527632 165533248 Zm00004b031215c Zm00004b031215,Zm00004b031216 simMerged
exon.611414 chr6 165528324 165528429 Zm00004b031215 165527632 165533248 Zm00004b031215c Zm00004b031215,Zm00004b031216 simMerged
exon.611414 chr6 165528324 165528429 Zm00004b031215c 165527632 165533248 Zm00004b031215c Zm00004b031215,Zm00004b031216 simMerged
exon.611415 chr6 165528551 165529660 Zm00004b031215 165527632 165533248 Zm00004b031215c Zm00004b031215,Zm00004b031216 simMerged
exon.611415 chr6 165528551 165529660 Zm00004b031215c 165527632 165533248 Zm00004b031215c Zm00004b031215,Zm00004b031216 simMerged
exon.611416 chr6 165529749 165530234 Zm00004b031215 165527632 165533248 Zm00004b031215c Zm00004b031215,Zm00004b031216 simMerged
exon.611416 chr6 165529749 165530234 Zm00004b031215c 165527632 165533248 Zm00004b031215c Zm00004b031215,Zm00004b031216 simMerged
exon.611417 chr6 165530328 165530505 Zm00004b031215 165527632 165533248 Zm00004b031215c Zm00004b031215,Zm00004b031216 simMerged
exon.611417 chr6 165530328 165530505 Zm00004b031215c 165527632 165533248 Zm00004b031215c Zm00004b031215,Zm00004b031216 simMerged
exon.611418 chr6 165530589 165530990 Zm00004b031215 165527632 165533248 Zm00004b031215c Zm00004b031215,Zm00004b031216 simMerged
exon.611418 chr6 165530589 165530990 Zm00004b031215c 165527632 165533248 Zm00004b031215c Zm00004b031215,Zm00004b031216 simMerged
exon.611419 chr6 165531013 165531550 Zm00004b031215 165527632 165533248 Zm00004b031215c Zm00004b031215,Zm00004b031216 simMerged
exon.611419 chr6 165531013 165531550 Zm00004b031215c 165527632 165533248 Zm00004b031215c Zm00004b031215,Zm00004b031216 simMerged
exon.611420 chr6 165531635 165531733 Zm00004b031215 165527632 165533248 Zm00004b031215c Zm00004b031215,Zm00004b031216 simMerged
exon.611420 chr6 165531635 165531733 Zm00004b031215c 165527632 165533248 Zm00004b031215c Zm00004b031215,Zm00004b031216 simMerged
exon.611421 chr6 165531811 165531844 Zm00004b031215 165527632 165533248 Zm00004b031215c Zm00004b031215,Zm00004b031216 simMerged
exon.611421 chr6 165531811 165531844 Zm00004b031215c 165527632 165533248 Zm00004b031215c Zm00004b031215,Zm00004b031216 simMerged
exon.611422 chr6 165531968 165532012 Zm00004b031215 165527632 165533248 Zm00004b031215c Zm00004b031215,Zm00004b031216 simMerged
exon.611422 chr6 165531968 165532012 Zm00004b031215c 165527632 165533248 Zm00004b031215c Zm00004b031215,Zm00004b031216 simMerged
exon.611423 chr6 165532219 165532329 Zm00004b031215 165527632 165533248 Zm00004b031215c Zm00004b031215,Zm00004b031216 simMerged
exon.611423 chr6 165532219 165532329 Zm00004b031215c 165527632 165533248 Zm00004b031215c Zm00004b031215,Zm00004b031216 simMerged
exon.611424 chr6 165532428 165532839 Zm00004b031215 165527632 165533248 Zm00004b031215c Zm00004b031215,Zm00004b031216 simMerged
exon.611424 chr6 165532428 165532839 Zm00004b031215c 165527632 165533248 Zm00004b031215c Zm00004b031215,Zm00004b031216 simMerged
exon.611425 chr6 165532928 165532974 Zm00004b031215 165527632 165533248 Zm00004b031215c Zm00004b031215,Zm00004b031216 simMerged
exon.611425 chr6 165532928 165532974 Zm00004b031215c 165527632 165533248 Zm00004b031215c Zm00004b031215,Zm00004b031216 simMerged
exon.611426 chr6 165533064 165533085 Zm00004b031215 165527632 165533248 Zm00004b031215c Zm00004b031215,Zm00004b031216 simMerged
exon.611426 chr6 165533064 165533085 Zm00004b031215c 165527632 165533248 Zm00004b031215c Zm00004b031215,Zm00004b031216 simMerged
exon.611427 chr6 165533168 165533248 Zm00004b031215 165527632 165533248 Zm00004b031215c Zm00004b031215,Zm00004b031216 simMerged
exon.611427 chr6 165533168 165533248 Zm00004b031215c 165527632 165533248 Zm00004b031215c Zm00004b031215,Zm00004b031216 simMerged
exon.611476 chr6 165540402 165540726 Zm00004b031217 165540402 165535663 Zm00004b031217c Zm00004b031217,Zm00004b031218 simMerged
exon.611476 chr6 165540402 165540726 Zm00004b031217c 165540402 165535663 Zm00004b031217c Zm00004b031217,Zm00004b031218 simMerged
exon.611477 chr6 165538060 165538184 Zm00004b031217 165540402 165535663 Zm00004b031217c Zm00004b031217,Zm00004b031218 simMerged
exon.611477 chr6 165538060 165538184 Zm00004b031217c 165540402 165535663 Zm00004b031217c Zm00004b031217,Zm00004b031218 simMerged
exon.611478 chr6 165535598 165535663 Zm00004b031217 165540402 165535663 Zm00004b031217c Zm00004b031217,Zm00004b031218 simMerged
exon.611478 chr6 165535598 165535663 Zm00004b031217c 165540402 165535663 Zm00004b031217c Zm00004b031217,Zm00004b031218 simMerged
exon.611529 chr6 165571766 165572869 Zm00004b031220 165571766 165572869 Zm00004b031220c Zm00004b031220,Zm00004b031221 simMerged
exon.611529 chr6 165571766 165572869 Zm00004b031220c 165571766 165572869 Zm00004b031220c Zm00004b031220,Zm00004b031221 simMerged
exon.611786 chr6 165598765 165599325 Zm00004b031224 165598765 165597728 Zm00004b031224c Zm00004b031224,Zm00004b031225 simMerged
exon.611786 chr6 165598765 165599325 Zm00004b031224c 165598765 165597728 Zm00004b031224c Zm00004b031224,Zm00004b031225 simMerged
exon.611787 chr6 165598109 165598665 Zm00004b031224 165598765 165597728 Zm00004b031224c Zm00004b031224,Zm00004b031225 simMerged
exon.611787 chr6 165598109 165598665 Zm00004b031224c 165598765 165597728 Zm00004b031224c Zm00004b031224,Zm00004b031225 simMerged
exon.611788 chr6 165597825 165597991 Zm00004b031224 165598765 165597728 Zm00004b031224c Zm00004b031224,Zm00004b031225 simMerged
exon.611788 chr6 165597825 165597991 Zm00004b031224c 165598765 165597728 Zm00004b031224c Zm00004b031224,Zm00004b031225 simMerged
exon.611789 chr6 165596782 165597728 Zm00004b031224 165598765 165597728 Zm00004b031224c Zm00004b031224,Zm00004b031225 simMerged
exon.611789 chr6 165596782 165597728 Zm00004b031224c 165598765 165597728 Zm00004b031224c Zm00004b031224,Zm00004b031225 simMerged
exon.611955 chr6 165683078 165684115 Zm00004b031233 165683078 165684115 Zm00004b031233c Zm00004b031233,Zm00004b031234 simMerged
exon.611955 chr6 165683078 165684115 Zm00004b031233c 165683078 165684115 Zm00004b031233c Zm00004b031233,Zm00004b031234 simMerged
exon.611998 chr6 165801259 165801303 Zm00004b031236 165801259 165792308 Zm00004b031236c Zm00004b031236,Zm00004b031237 simMerged
exon.611998 chr6 165801259 165801303 Zm00004b031236c 165801259 165792308 Zm00004b031236c Zm00004b031236,Zm00004b031237 simMerged
exon.611999 chr6 165801041 165801097 Zm00004b031236 165801259 165792308 Zm00004b031236c Zm00004b031236,Zm00004b031237 simMerged
exon.611999 chr6 165801041 165801097 Zm00004b031236c 165801259 165792308 Zm00004b031236c Zm00004b031236,Zm00004b031237 simMerged
exon.612000 chr6 165800574 165800962 Zm00004b031236 165801259 165792308 Zm00004b031236c Zm00004b031236,Zm00004b031237 simMerged
exon.612000 chr6 165800574 165800962 Zm00004b031236c 165801259 165792308 Zm00004b031236c Zm00004b031236,Zm00004b031237 simMerged
exon.612001 chr6 165798892 165800042 Zm00004b031236 165801259 165792308 Zm00004b031236c Zm00004b031236,Zm00004b031237 simMerged
exon.612001 chr6 165798892 165800042 Zm00004b031236c 165801259 165792308 Zm00004b031236c Zm00004b031236,Zm00004b031237 simMerged
exon.612002 chr6 165798537 165798608 Zm00004b031236 165801259 165792308 Zm00004b031236c Zm00004b031236,Zm00004b031237 simMerged
exon.612002 chr6 165798537 165798608 Zm00004b031236c 165801259 165792308 Zm00004b031236c Zm00004b031236,Zm00004b031237 simMerged
exon.612003 chr6 165798285 165798359 Zm00004b031236 165801259 165792308 Zm00004b031236c Zm00004b031236,Zm00004b031237 simMerged
exon.612003 chr6 165798285 165798359 Zm00004b031236c 165801259 165792308 Zm00004b031236c Zm00004b031236,Zm00004b031237 simMerged
exon.612004 chr6 165797214 165797315 Zm00004b031236 165801259 165792308 Zm00004b031236c Zm00004b031236,Zm00004b031237 simMerged
exon.612004 chr6 165797214 165797315 Zm00004b031236c 165801259 165792308 Zm00004b031236c Zm00004b031236,Zm00004b031237 simMerged
exon.612005 chr6 165796722 165796769 Zm00004b031236 165801259 165792308 Zm00004b031236c Zm00004b031236,Zm00004b031237 simMerged
exon.612005 chr6 165796722 165796769 Zm00004b031236c 165801259 165792308 Zm00004b031236c Zm00004b031236,Zm00004b031237 simMerged
exon.612006 chr6 165795998 165796282 Zm00004b031236 165801259 165792308 Zm00004b031236c Zm00004b031236,Zm00004b031237 simMerged
exon.612006 chr6 165795998 165796282 Zm00004b031236c 165801259 165792308 Zm00004b031236c Zm00004b031236,Zm00004b031237 simMerged
exon.612007 chr6 165795713 165795772 Zm00004b031236 165801259 165792308 Zm00004b031236c Zm00004b031236,Zm00004b031237 simMerged
exon.612007 chr6 165795713 165795772 Zm00004b031236c 165801259 165792308 Zm00004b031236c Zm00004b031236,Zm00004b031237 simMerged
exon.612008 chr6 165795543 165795626 Zm00004b031236 165801259 165792308 Zm00004b031236c Zm00004b031236,Zm00004b031237 simMerged
exon.612008 chr6 165795543 165795626 Zm00004b031236c 165801259 165792308 Zm00004b031236c Zm00004b031236,Zm00004b031237 simMerged
exon.612009 chr6 165795320 165795385 Zm00004b031236 165801259 165792308 Zm00004b031236c Zm00004b031236,Zm00004b031237 simMerged
exon.612009 chr6 165795320 165795385 Zm00004b031236c 165801259 165792308 Zm00004b031236c Zm00004b031236,Zm00004b031237 simMerged
exon.612010 chr6 165795098 165795196 Zm00004b031236 165801259 165792308 Zm00004b031236c Zm00004b031236,Zm00004b031237 simMerged
exon.612010 chr6 165795098 165795196 Zm00004b031236c 165801259 165792308 Zm00004b031236c Zm00004b031236,Zm00004b031237 simMerged
exon.612011 chr6 165794772 165794990 Zm00004b031236 165801259 165792308 Zm00004b031236c Zm00004b031236,Zm00004b031237 simMerged
exon.612011 chr6 165794772 165794990 Zm00004b031236c 165801259 165792308 Zm00004b031236c Zm00004b031236,Zm00004b031237 simMerged
exon.612012 chr6 165794367 165794454 Zm00004b031236 165801259 165792308 Zm00004b031236c Zm00004b031236,Zm00004b031237 simMerged
exon.612012 chr6 165794367 165794454 Zm00004b031236c 165801259 165792308 Zm00004b031236c Zm00004b031236,Zm00004b031237 simMerged
exon.612013 chr6 165794033 165794256 Zm00004b031236 165801259 165792308 Zm00004b031236c Zm00004b031236,Zm00004b031237 simMerged
exon.612013 chr6 165794033 165794256 Zm00004b031236c 165801259 165792308 Zm00004b031236c Zm00004b031236,Zm00004b031237 simMerged
exon.612014 chr6 165793120 165793179 Zm00004b031236 165801259 165792308 Zm00004b031236c Zm00004b031236,Zm00004b031237 simMerged
exon.612014 chr6 165793120 165793179 Zm00004b031236c 165801259 165792308 Zm00004b031236c Zm00004b031236,Zm00004b031237 simMerged
exon.612015 chr6 165792926 165793039 Zm00004b031236 165801259 165792308 Zm00004b031236c Zm00004b031236,Zm00004b031237 simMerged
exon.612015 chr6 165792926 165793039 Zm00004b031236c 165801259 165792308 Zm00004b031236c Zm00004b031236,Zm00004b031237 simMerged
exon.612016 chr6 165792399 165792473 Zm00004b031236 165801259 165792308 Zm00004b031236c Zm00004b031236,Zm00004b031237 simMerged
exon.612016 chr6 165792399 165792473 Zm00004b031236c 165801259 165792308 Zm00004b031236c Zm00004b031236,Zm00004b031237 simMerged
exon.612017 chr6 165791976 165792308 Zm00004b031236 165801259 165792308 Zm00004b031236c Zm00004b031236,Zm00004b031237 simMerged
exon.612017 chr6 165791976 165792308 Zm00004b031236c 165801259 165792308 Zm00004b031236c Zm00004b031236,Zm00004b031237 simMerged
exon.612175 chr6 165947706 165947928 Zm00004b031243 165947706 165947585 Zm00004b031243c Zm00004b031243,Zm00004b031244 simMerged
exon.612175 chr6 165947706 165947928 Zm00004b031243c 165947706 165947585 Zm00004b031243c Zm00004b031243,Zm00004b031244 simMerged
exon.612176 chr6 165947137 165947585 Zm00004b031243 165947706 165947585 Zm00004b031243c Zm00004b031243,Zm00004b031244 simMerged
exon.612176 chr6 165947137 165947585 Zm00004b031243c 165947706 165947585 Zm00004b031243c Zm00004b031243,Zm00004b031244 simMerged
exon.612188 chr6 166026139 166026364 Zm00004b031245 166026139 166029143 Zm00004b031245c Zm00004b031245,Zm00004b031246 simMerged
exon.612188 chr6 166026139 166026364 Zm00004b031245c 166026139 166029143 Zm00004b031245c Zm00004b031245,Zm00004b031246 simMerged
exon.612189 chr6 166026500 166026527 Zm00004b031245 166026139 166029143 Zm00004b031245c Zm00004b031245,Zm00004b031246 simMerged
exon.612189 chr6 166026500 166026527 Zm00004b031245c 166026139 166029143 Zm00004b031245c Zm00004b031245,Zm00004b031246 simMerged
exon.612190 chr6 166026656 166026742 Zm00004b031245 166026139 166029143 Zm00004b031245c Zm00004b031245,Zm00004b031246 simMerged
exon.612190 chr6 166026656 166026742 Zm00004b031245c 166026139 166029143 Zm00004b031245c Zm00004b031245,Zm00004b031246 simMerged
exon.612191 chr6 166027372 166027430 Zm00004b031245 166026139 166029143 Zm00004b031245c Zm00004b031245,Zm00004b031246 simMerged
exon.612191 chr6 166027372 166027430 Zm00004b031245c 166026139 166029143 Zm00004b031245c Zm00004b031245,Zm00004b031246 simMerged
exon.612192 chr6 166028543 166028584 Zm00004b031245 166026139 166029143 Zm00004b031245c Zm00004b031245,Zm00004b031246 simMerged
exon.612192 chr6 166028543 166028584 Zm00004b031245c 166026139 166029143 Zm00004b031245c Zm00004b031245,Zm00004b031246 simMerged
exon.612193 chr6 166028664 166028737 Zm00004b031245 166026139 166029143 Zm00004b031245c Zm00004b031245,Zm00004b031246 simMerged
exon.612193 chr6 166028664 166028737 Zm00004b031245c 166026139 166029143 Zm00004b031245c Zm00004b031245,Zm00004b031246 simMerged
exon.612194 chr6 166028905 166029002 Zm00004b031245 166026139 166029143 Zm00004b031245c Zm00004b031245,Zm00004b031246 simMerged
exon.612194 chr6 166028905 166029002 Zm00004b031245c 166026139 166029143 Zm00004b031245c Zm00004b031245,Zm00004b031246 simMerged
exon.612195 chr6 166029076 166029143 Zm00004b031245 166026139 166029143 Zm00004b031245c Zm00004b031245,Zm00004b031246 simMerged
exon.612195 chr6 166029076 166029143 Zm00004b031245c 166026139 166029143 Zm00004b031245c Zm00004b031245,Zm00004b031246 simMerged
exon.612264 chr6 166110391 166110677 Zm00004b031249 166110391 166115031 Zm00004b031249c Zm00004b031249,Zm00004b031250 simMerged
exon.612264 chr6 166110391 166110677 Zm00004b031249c 166110391 166115031 Zm00004b031249c Zm00004b031249,Zm00004b031250 simMerged
exon.612265 chr6 166112646 166115031 Zm00004b031249 166110391 166115031 Zm00004b031249c Zm00004b031249,Zm00004b031250 simMerged
exon.612265 chr6 166112646 166115031 Zm00004b031249c 166110391 166115031 Zm00004b031249c Zm00004b031249,Zm00004b031250 simMerged
exon.612284 chr6 166122054 166122543 Zm00004b031251 166122054 166120946 Zm00004b031251c Zm00004b031251,Zm00004b031252 simMerged
exon.612284 chr6 166122054 166122543 Zm00004b031251c 166122054 166120946 Zm00004b031251c Zm00004b031251,Zm00004b031252 simMerged
exon.612285 chr6 166121467 166121951 Zm00004b031251 166122054 166120946 Zm00004b031251c Zm00004b031251,Zm00004b031252 simMerged
exon.612285 chr6 166121467 166121951 Zm00004b031251c 166122054 166120946 Zm00004b031251c Zm00004b031251,Zm00004b031252 simMerged
exon.612286 chr6 166120106 166120946 Zm00004b031251 166122054 166120946 Zm00004b031251c Zm00004b031251,Zm00004b031252 simMerged
exon.612286 chr6 166120106 166120946 Zm00004b031251c 166122054 166120946 Zm00004b031251c Zm00004b031251,Zm00004b031252 simMerged
exon.612500 chr6 166297191 166298012 Zm00004b031259 166297191 166298012 Zm00004b031259c Zm00004b031259,Zm00004b031260 simMerged
exon.612500 chr6 166297191 166298012 Zm00004b031259c 166297191 166298012 Zm00004b031259c Zm00004b031259,Zm00004b031260 simMerged
exon.612681 chr6 166515803 166516144 Zm00004b031275 166515803 166516144 Zm00004b031275c Zm00004b031275,Zm00004b031276 simMerged
exon.612681 chr6 166515803 166516144 Zm00004b031275c 166515803 166516144 Zm00004b031275c Zm00004b031275,Zm00004b031276 simMerged
exon.612761 chr6 166556332 166556396 Zm00004b031280 166556332 166557096 Zm00004b031280c Zm00004b031280,Zm00004b031281 simMerged
exon.612761 chr6 166556332 166556396 Zm00004b031280c 166556332 166557096 Zm00004b031280c Zm00004b031280,Zm00004b031281 simMerged
exon.612762 chr6 166556625 166557096 Zm00004b031280 166556332 166557096 Zm00004b031280c Zm00004b031280,Zm00004b031281 simMerged
exon.612762 chr6 166556625 166557096 Zm00004b031280c 166556332 166557096 Zm00004b031280c Zm00004b031280,Zm00004b031281 simMerged
exon.612961 chr6 166754278 166754625 Zm00004b031290 166754278 166754625 Zm00004b031290c Zm00004b031290,Zm00004b031291 simMerged
exon.612961 chr6 166754278 166754625 Zm00004b031290c 166754278 166754625 Zm00004b031290c Zm00004b031290,Zm00004b031291 simMerged
exon.613006 chr6 166762720 166763229 Zm00004b031292 166762720 166765211 Zm00004b031292c Zm00004b031292,Zm00004b031293 simMerged
exon.613006 chr6 166762720 166763229 Zm00004b031292c 166762720 166765211 Zm00004b031292c Zm00004b031292,Zm00004b031293 simMerged
exon.613007 chr6 166763335 166763436 Zm00004b031292 166762720 166765211 Zm00004b031292c Zm00004b031292,Zm00004b031293 simMerged
exon.613007 chr6 166763335 166763436 Zm00004b031292c 166762720 166765211 Zm00004b031292c Zm00004b031292,Zm00004b031293 simMerged
exon.613008 chr6 166763558 166763743 Zm00004b031292 166762720 166765211 Zm00004b031292c Zm00004b031292,Zm00004b031293 simMerged
exon.613008 chr6 166763558 166763743 Zm00004b031292c 166762720 166765211 Zm00004b031292c Zm00004b031292,Zm00004b031293 simMerged
exon.613009 chr6 166763846 166764259 Zm00004b031292 166762720 166765211 Zm00004b031292c Zm00004b031292,Zm00004b031293 simMerged
exon.613009 chr6 166763846 166764259 Zm00004b031292c 166762720 166765211 Zm00004b031292c Zm00004b031292,Zm00004b031293 simMerged
exon.613010 chr6 166764354 166764467 Zm00004b031292 166762720 166765211 Zm00004b031292c Zm00004b031292,Zm00004b031293 simMerged
exon.613010 chr6 166764354 166764467 Zm00004b031292c 166762720 166765211 Zm00004b031292c Zm00004b031292,Zm00004b031293 simMerged
exon.613011 chr6 166764576 166765211 Zm00004b031292 166762720 166765211 Zm00004b031292c Zm00004b031292,Zm00004b031293 simMerged
exon.613011 chr6 166764576 166765211 Zm00004b031292c 166762720 166765211 Zm00004b031292c Zm00004b031292,Zm00004b031293 simMerged
exon.613141 chr6 166880646 166881165 Zm00004b031297 166880646 166887717 Zm00004b031297c Zm00004b031297,Zm00004b031298 simMerged
exon.613141 chr6 166880646 166881165 Zm00004b031297c 166880646 166887717 Zm00004b031297c Zm00004b031297,Zm00004b031298 simMerged
exon.613142 chr6 166881265 166881354 Zm00004b031297 166880646 166887717 Zm00004b031297c Zm00004b031297,Zm00004b031298 simMerged
exon.613142 chr6 166881265 166881354 Zm00004b031297c 166880646 166887717 Zm00004b031297c Zm00004b031297,Zm00004b031298 simMerged
exon.613143 chr6 166881896 166881955 Zm00004b031297 166880646 166887717 Zm00004b031297c Zm00004b031297,Zm00004b031298 simMerged
exon.613143 chr6 166881896 166881955 Zm00004b031297c 166880646 166887717 Zm00004b031297c Zm00004b031297,Zm00004b031298 simMerged
exon.613144 chr6 166882063 166882128 Zm00004b031297 166880646 166887717 Zm00004b031297c Zm00004b031297,Zm00004b031298 simMerged
exon.613144 chr6 166882063 166882128 Zm00004b031297c 166880646 166887717 Zm00004b031297c Zm00004b031297,Zm00004b031298 simMerged
exon.613145 chr6 166882378 166882443 Zm00004b031297 166880646 166887717 Zm00004b031297c Zm00004b031297,Zm00004b031298 simMerged
exon.613145 chr6 166882378 166882443 Zm00004b031297c 166880646 166887717 Zm00004b031297c Zm00004b031297,Zm00004b031298 simMerged
exon.613146 chr6 166882536 166882611 Zm00004b031297 166880646 166887717 Zm00004b031297c Zm00004b031297,Zm00004b031298 simMerged
exon.613146 chr6 166882536 166882611 Zm00004b031297c 166880646 166887717 Zm00004b031297c Zm00004b031297,Zm00004b031298 simMerged
exon.613147 chr6 166882838 166882902 Zm00004b031297 166880646 166887717 Zm00004b031297c Zm00004b031297,Zm00004b031298 simMerged
exon.613147 chr6 166882838 166882902 Zm00004b031297c 166880646 166887717 Zm00004b031297c Zm00004b031297,Zm00004b031298 simMerged
exon.613148 chr6 166883004 166883123 Zm00004b031297 166880646 166887717 Zm00004b031297c Zm00004b031297,Zm00004b031298 simMerged
exon.613148 chr6 166883004 166883123 Zm00004b031297c 166880646 166887717 Zm00004b031297c Zm00004b031297,Zm00004b031298 simMerged
exon.613149 chr6 166885175 166885259 Zm00004b031297 166880646 166887717 Zm00004b031297c Zm00004b031297,Zm00004b031298 simMerged
exon.613149 chr6 166885175 166885259 Zm00004b031297c 166880646 166887717 Zm00004b031297c Zm00004b031297,Zm00004b031298 simMerged
exon.613150 chr6 166885788 166885834 Zm00004b031297 166880646 166887717 Zm00004b031297c Zm00004b031297,Zm00004b031298 simMerged
exon.613150 chr6 166885788 166885834 Zm00004b031297c 166880646 166887717 Zm00004b031297c Zm00004b031297,Zm00004b031298 simMerged
exon.613151 chr6 166886297 166886356 Zm00004b031297 166880646 166887717 Zm00004b031297c Zm00004b031297,Zm00004b031298 simMerged
exon.613151 chr6 166886297 166886356 Zm00004b031297c 166880646 166887717 Zm00004b031297c Zm00004b031297,Zm00004b031298 simMerged
exon.613152 chr6 166886494 166886559 Zm00004b031297 166880646 166887717 Zm00004b031297c Zm00004b031297,Zm00004b031298 simMerged
exon.613152 chr6 166886494 166886559 Zm00004b031297c 166880646 166887717 Zm00004b031297c Zm00004b031297,Zm00004b031298 simMerged
exon.613153 chr6 166886649 166886708 Zm00004b031297 166880646 166887717 Zm00004b031297c Zm00004b031297,Zm00004b031298 simMerged
exon.613153 chr6 166886649 166886708 Zm00004b031297c 166880646 166887717 Zm00004b031297c Zm00004b031297,Zm00004b031298 simMerged
exon.613154 chr6 166887025 166887139 Zm00004b031297 166880646 166887717 Zm00004b031297c Zm00004b031297,Zm00004b031298 simMerged
exon.613154 chr6 166887025 166887139 Zm00004b031297c 166880646 166887717 Zm00004b031297c Zm00004b031297,Zm00004b031298 simMerged
exon.613155 chr6 166887239 166887717 Zm00004b031297 166880646 166887717 Zm00004b031297c Zm00004b031297,Zm00004b031298 simMerged
exon.613155 chr6 166887239 166887717 Zm00004b031297c 166880646 166887717 Zm00004b031297c Zm00004b031297,Zm00004b031298 simMerged
exon.613319 chr6 166941469 166942062 Zm00004b031299 166941469 166946509 Zm00004b031299c Zm00004b031299,Zm00004b031300 simMerged
exon.613319 chr6 166941469 166942062 Zm00004b031299c 166941469 166946509 Zm00004b031299c Zm00004b031299,Zm00004b031300 simMerged
exon.613320 chr6 166942162 166942251 Zm00004b031299 166941469 166946509 Zm00004b031299c Zm00004b031299,Zm00004b031300 simMerged
exon.613320 chr6 166942162 166942251 Zm00004b031299c 166941469 166946509 Zm00004b031299c Zm00004b031299,Zm00004b031300 simMerged
exon.613321 chr6 166942752 166942811 Zm00004b031299 166941469 166946509 Zm00004b031299c Zm00004b031299,Zm00004b031300 simMerged
exon.613321 chr6 166942752 166942811 Zm00004b031299c 166941469 166946509 Zm00004b031299c Zm00004b031299,Zm00004b031300 simMerged
exon.613322 chr6 166942902 166942967 Zm00004b031299 166941469 166946509 Zm00004b031299c Zm00004b031299,Zm00004b031300 simMerged
exon.613322 chr6 166942902 166942967 Zm00004b031299c 166941469 166946509 Zm00004b031299c Zm00004b031299,Zm00004b031300 simMerged
exon.613323 chr6 166943059 166943124 Zm00004b031299 166941469 166946509 Zm00004b031299c Zm00004b031299,Zm00004b031300 simMerged
exon.613323 chr6 166943059 166943124 Zm00004b031299c 166941469 166946509 Zm00004b031299c Zm00004b031299,Zm00004b031300 simMerged
exon.613324 chr6 166943231 166943306 Zm00004b031299 166941469 166946509 Zm00004b031299c Zm00004b031299,Zm00004b031300 simMerged
exon.613324 chr6 166943231 166943306 Zm00004b031299c 166941469 166946509 Zm00004b031299c Zm00004b031299,Zm00004b031300 simMerged
exon.613325 chr6 166943466 166943530 Zm00004b031299 166941469 166946509 Zm00004b031299c Zm00004b031299,Zm00004b031300 simMerged
exon.613325 chr6 166943466 166943530 Zm00004b031299c 166941469 166946509 Zm00004b031299c Zm00004b031299,Zm00004b031300 simMerged
exon.613326 chr6 166943617 166943709 Zm00004b031299 166941469 166946509 Zm00004b031299c Zm00004b031299,Zm00004b031300 simMerged
exon.613326 chr6 166943617 166943709 Zm00004b031299c 166941469 166946509 Zm00004b031299c Zm00004b031299,Zm00004b031300 simMerged
exon.613327 chr6 166943850 166943930 Zm00004b031299 166941469 166946509 Zm00004b031299c Zm00004b031299,Zm00004b031300 simMerged
exon.613327 chr6 166943850 166943930 Zm00004b031299c 166941469 166946509 Zm00004b031299c Zm00004b031299,Zm00004b031300 simMerged
exon.613328 chr6 166944027 166944111 Zm00004b031299 166941469 166946509 Zm00004b031299c Zm00004b031299,Zm00004b031300 simMerged
exon.613328 chr6 166944027 166944111 Zm00004b031299c 166941469 166946509 Zm00004b031299c Zm00004b031299,Zm00004b031300 simMerged
exon.613329 chr6 166944512 166944616 Zm00004b031299 166941469 166946509 Zm00004b031299c Zm00004b031299,Zm00004b031300 simMerged
exon.613329 chr6 166944512 166944616 Zm00004b031299c 166941469 166946509 Zm00004b031299c Zm00004b031299,Zm00004b031300 simMerged
exon.613330 chr6 166944806 166944897 Zm00004b031299 166941469 166946509 Zm00004b031299c Zm00004b031299,Zm00004b031300 simMerged
exon.613330 chr6 166944806 166944897 Zm00004b031299c 166941469 166946509 Zm00004b031299c Zm00004b031299,Zm00004b031300 simMerged
exon.613331 chr6 166945021 166945086 Zm00004b031299 166941469 166946509 Zm00004b031299c Zm00004b031299,Zm00004b031300 simMerged
exon.613331 chr6 166945021 166945086 Zm00004b031299c 166941469 166946509 Zm00004b031299c Zm00004b031299,Zm00004b031300 simMerged
exon.613332 chr6 166945170 166945229 Zm00004b031299 166941469 166946509 Zm00004b031299c Zm00004b031299,Zm00004b031300 simMerged
exon.613332 chr6 166945170 166945229 Zm00004b031299c 166941469 166946509 Zm00004b031299c Zm00004b031299,Zm00004b031300 simMerged
exon.613333 chr6 166945328 166945442 Zm00004b031299 166941469 166946509 Zm00004b031299c Zm00004b031299,Zm00004b031300 simMerged
exon.613333 chr6 166945328 166945442 Zm00004b031299c 166941469 166946509 Zm00004b031299c Zm00004b031299,Zm00004b031300 simMerged
exon.613334 chr6 166945546 166946031 Zm00004b031299 166941469 166946509 Zm00004b031299c Zm00004b031299,Zm00004b031300 simMerged
exon.613334 chr6 166945546 166946031 Zm00004b031299c 166941469 166946509 Zm00004b031299c Zm00004b031299,Zm00004b031300 simMerged
exon.613335 chr6 166946465 166946509 Zm00004b031299 166941469 166946509 Zm00004b031299c Zm00004b031299,Zm00004b031300 simMerged
exon.613335 chr6 166946465 166946509 Zm00004b031299c 166941469 166946509 Zm00004b031299c Zm00004b031299,Zm00004b031300 simMerged
exon.613414 chr6 167004938 167005453 Zm00004b031307 167004938 167005453 Zm00004b031307c Zm00004b031307,Zm00004b031308 simMerged
exon.613414 chr6 167004938 167005453 Zm00004b031307c 167004938 167005453 Zm00004b031307c Zm00004b031307,Zm00004b031308 simMerged
exon.613700 chr6 167226588 167226967 Zm00004b031315 167226588 167227737 Zm00004b031315c Zm00004b031315,Zm00004b031316 simMerged
exon.613700 chr6 167226588 167226967 Zm00004b031315c 167226588 167227737 Zm00004b031315c Zm00004b031315,Zm00004b031316 simMerged
exon.613701 chr6 167227181 167227737 Zm00004b031315 167226588 167227737 Zm00004b031315c Zm00004b031315,Zm00004b031316 simMerged
exon.613701 chr6 167227181 167227737 Zm00004b031315c 167226588 167227737 Zm00004b031315c Zm00004b031315,Zm00004b031316 simMerged
exon.613715 chr6 167238695 167238912 Zm00004b031317 167238695 167229704 Zm00004b031317c Zm00004b031317,Zm00004b031318 simMerged
exon.613715 chr6 167238695 167238912 Zm00004b031317c 167238695 167229704 Zm00004b031317c Zm00004b031317,Zm00004b031318 simMerged
exon.613716 chr6 167238488 167238611 Zm00004b031317 167238695 167229704 Zm00004b031317c Zm00004b031317,Zm00004b031318 simMerged
exon.613716 chr6 167238488 167238611 Zm00004b031317c 167238695 167229704 Zm00004b031317c Zm00004b031317,Zm00004b031318 simMerged
exon.613717 chr6 167236730 167238377 Zm00004b031317 167238695 167229704 Zm00004b031317c Zm00004b031317,Zm00004b031318 simMerged
exon.613717 chr6 167236730 167238377 Zm00004b031317c 167238695 167229704 Zm00004b031317c Zm00004b031317,Zm00004b031318 simMerged
exon.613718 chr6 167234256 167235125 Zm00004b031317 167238695 167229704 Zm00004b031317c Zm00004b031317,Zm00004b031318 simMerged
exon.613718 chr6 167234256 167235125 Zm00004b031317c 167238695 167229704 Zm00004b031317c Zm00004b031317,Zm00004b031318 simMerged
exon.613719 chr6 167232176 167232304 Zm00004b031317 167238695 167229704 Zm00004b031317c Zm00004b031317,Zm00004b031318 simMerged
exon.613719 chr6 167232176 167232304 Zm00004b031317c 167238695 167229704 Zm00004b031317c Zm00004b031317,Zm00004b031318 simMerged
exon.613720 chr6 167231442 167231759 Zm00004b031317 167238695 167229704 Zm00004b031317c Zm00004b031317,Zm00004b031318 simMerged
exon.613720 chr6 167231442 167231759 Zm00004b031317c 167238695 167229704 Zm00004b031317c Zm00004b031317,Zm00004b031318 simMerged
exon.613721 chr6 167231289 167231348 Zm00004b031317 167238695 167229704 Zm00004b031317c Zm00004b031317,Zm00004b031318 simMerged
exon.613721 chr6 167231289 167231348 Zm00004b031317c 167238695 167229704 Zm00004b031317c Zm00004b031317,Zm00004b031318 simMerged
exon.613722 chr6 167229940 167230280 Zm00004b031317 167238695 167229704 Zm00004b031317c Zm00004b031317,Zm00004b031318 simMerged
exon.613722 chr6 167229940 167230280 Zm00004b031317c 167238695 167229704 Zm00004b031317c Zm00004b031317,Zm00004b031318 simMerged
exon.613723 chr6 167229747 167229915 Zm00004b031317 167238695 167229704 Zm00004b031317c Zm00004b031317,Zm00004b031318 simMerged
exon.613723 chr6 167229747 167229915 Zm00004b031317c 167238695 167229704 Zm00004b031317c Zm00004b031317,Zm00004b031318 simMerged
exon.613724 chr6 167229384 167229704 Zm00004b031317 167238695 167229704 Zm00004b031317c Zm00004b031317,Zm00004b031318 simMerged
exon.613724 chr6 167229384 167229704 Zm00004b031317c 167238695 167229704 Zm00004b031317c Zm00004b031317,Zm00004b031318 simMerged
exon.614073 chr6 167403116 167403535 Zm00004b031326 167403116 167403535 Zm00004b031326c Zm00004b031326,Zm00004b031327 simMerged
exon.614073 chr6 167403116 167403535 Zm00004b031326c 167403116 167403535 Zm00004b031326c Zm00004b031326,Zm00004b031327 simMerged
exon.614100 chr6 167430700 167431277 Zm00004b031330 167430700 167430064 Zm00004b031330c Zm00004b031330,Zm00004b031331 simMerged
exon.614100 chr6 167430700 167431277 Zm00004b031330c 167430700 167430064 Zm00004b031330c Zm00004b031330,Zm00004b031331 simMerged
exon.614101 chr6 167429431 167430064 Zm00004b031330 167430700 167430064 Zm00004b031330c Zm00004b031330,Zm00004b031331 simMerged
exon.614101 chr6 167429431 167430064 Zm00004b031330c 167430700 167430064 Zm00004b031330c Zm00004b031330,Zm00004b031331 simMerged
exon.614246 chr6 167663155 167663652 Zm00004b031343 167663155 167663652 Zm00004b031343c Zm00004b031343,Zm00004b031344 simMerged
exon.614246 chr6 167663155 167663652 Zm00004b031343c 167663155 167663652 Zm00004b031343c Zm00004b031343,Zm00004b031344 simMerged
exon.614352 chr6 167721963 167722880 Zm00004b031347 167721963 167722880 Zm00004b031347c Zm00004b031347,Zm00004b031348 simMerged
exon.614352 chr6 167721963 167722880 Zm00004b031347c 167721963 167722880 Zm00004b031347c Zm00004b031347,Zm00004b031348 simMerged
exon.614369 chr6 167790074 167791045 Zm00004b031350 167790074 167793484 Zm00004b031350c Zm00004b031350,Zm00004b031351 simMerged
exon.614369 chr6 167790074 167791045 Zm00004b031350c 167790074 167793484 Zm00004b031350c Zm00004b031350,Zm00004b031351 simMerged
exon.614370 chr6 167791142 167791187 Zm00004b031350 167790074 167793484 Zm00004b031350c Zm00004b031350,Zm00004b031351 simMerged
exon.614370 chr6 167791142 167791187 Zm00004b031350c 167790074 167793484 Zm00004b031350c Zm00004b031350,Zm00004b031351 simMerged
exon.614371 chr6 167791411 167791442 Zm00004b031350 167790074 167793484 Zm00004b031350c Zm00004b031350,Zm00004b031351 simMerged
exon.614371 chr6 167791411 167791442 Zm00004b031350c 167790074 167793484 Zm00004b031350c Zm00004b031350,Zm00004b031351 simMerged
exon.614372 chr6 167791750 167791869 Zm00004b031350 167790074 167793484 Zm00004b031350c Zm00004b031350,Zm00004b031351 simMerged
exon.614372 chr6 167791750 167791869 Zm00004b031350c 167790074 167793484 Zm00004b031350c Zm00004b031350,Zm00004b031351 simMerged
exon.614373 chr6 167792734 167792802 Zm00004b031350 167790074 167793484 Zm00004b031350c Zm00004b031350,Zm00004b031351 simMerged
exon.614373 chr6 167792734 167792802 Zm00004b031350c 167790074 167793484 Zm00004b031350c Zm00004b031350,Zm00004b031351 simMerged
exon.614374 chr6 167793010 167793484 Zm00004b031350 167790074 167793484 Zm00004b031350c Zm00004b031350,Zm00004b031351 simMerged
exon.614374 chr6 167793010 167793484 Zm00004b031350c 167790074 167793484 Zm00004b031350c Zm00004b031350,Zm00004b031351 simMerged
exon.614559 chr6 167805266 167805508 Zm00004b031352 167805266 167805169 Zm00004b031352c Zm00004b031352,Zm00004b031353 simMerged
exon.614559 chr6 167805266 167805508 Zm00004b031352c 167805266 167805169 Zm00004b031352c Zm00004b031352,Zm00004b031353 simMerged
exon.614560 chr6 167804741 167805169 Zm00004b031352 167805266 167805169 Zm00004b031352c Zm00004b031352,Zm00004b031353 simMerged
exon.614560 chr6 167804741 167805169 Zm00004b031352c 167805266 167805169 Zm00004b031352c Zm00004b031352,Zm00004b031353 simMerged
exon.614581 chr6 167937761 167938309 Zm00004b031357 167937761 167937654 Zm00004b031357c Zm00004b031357,Zm00004b031358 simMerged
exon.614581 chr6 167937761 167938309 Zm00004b031357c 167937761 167937654 Zm00004b031357c Zm00004b031357,Zm00004b031358 simMerged
exon.614582 chr6 167937297 167937654 Zm00004b031357 167937761 167937654 Zm00004b031357c Zm00004b031357,Zm00004b031358 simMerged
exon.614582 chr6 167937297 167937654 Zm00004b031357c 167937761 167937654 Zm00004b031357c Zm00004b031357,Zm00004b031358 simMerged
exon.614619 chr6 168065637 168065651 Zm00004b031361 168065637 168070178 Zm00004b031361c Zm00004b031361,Zm00004b031362 simMerged
exon.614619 chr6 168065637 168065651 Zm00004b031361c 168065637 168070178 Zm00004b031361c Zm00004b031361,Zm00004b031362 simMerged
exon.614620 chr6 168065774 168065917 Zm00004b031361 168065637 168070178 Zm00004b031361c Zm00004b031361,Zm00004b031362 simMerged
exon.614620 chr6 168065774 168065917 Zm00004b031361c 168065637 168070178 Zm00004b031361c Zm00004b031361,Zm00004b031362 simMerged
exon.614621 chr6 168066019 168066214 Zm00004b031361 168065637 168070178 Zm00004b031361c Zm00004b031361,Zm00004b031362 simMerged
exon.614621 chr6 168066019 168066214 Zm00004b031361c 168065637 168070178 Zm00004b031361c Zm00004b031361,Zm00004b031362 simMerged
exon.614622 chr6 168066384 168066483 Zm00004b031361 168065637 168070178 Zm00004b031361c Zm00004b031361,Zm00004b031362 simMerged
exon.614622 chr6 168066384 168066483 Zm00004b031361c 168065637 168070178 Zm00004b031361c Zm00004b031361,Zm00004b031362 simMerged
exon.614623 chr6 168066564 168066782 Zm00004b031361 168065637 168070178 Zm00004b031361c Zm00004b031361,Zm00004b031362 simMerged
exon.614623 chr6 168066564 168066782 Zm00004b031361c 168065637 168070178 Zm00004b031361c Zm00004b031361,Zm00004b031362 simMerged
exon.614624 chr6 168067576 168067956 Zm00004b031361 168065637 168070178 Zm00004b031361c Zm00004b031361,Zm00004b031362 simMerged
exon.614624 chr6 168067576 168067956 Zm00004b031361c 168065637 168070178 Zm00004b031361c Zm00004b031361,Zm00004b031362 simMerged
exon.614625 chr6 168068995 168069058 Zm00004b031361 168065637 168070178 Zm00004b031361c Zm00004b031361,Zm00004b031362 simMerged
exon.614625 chr6 168068995 168069058 Zm00004b031361c 168065637 168070178 Zm00004b031361c Zm00004b031361,Zm00004b031362 simMerged
exon.614626 chr6 168069737 168070178 Zm00004b031361 168065637 168070178 Zm00004b031361c Zm00004b031361,Zm00004b031362 simMerged
exon.614626 chr6 168069737 168070178 Zm00004b031361c 168065637 168070178 Zm00004b031361c Zm00004b031361,Zm00004b031362 simMerged
exon.614637 chr6 168127989 168128414 Zm00004b031363 168127989 168128414 Zm00004b031363c Zm00004b031363,Zm00004b031364 simMerged
exon.614637 chr6 168127989 168128414 Zm00004b031363c 168127989 168128414 Zm00004b031363c Zm00004b031363,Zm00004b031364 simMerged
exon.614714 chr6 168247179 168248017 Zm00004b031366 168247179 168261334 Zm00004b031366c Zm00004b031366,Zm00004b031367 simMerged
exon.614714 chr6 168247179 168248017 Zm00004b031366c 168247179 168261334 Zm00004b031366c Zm00004b031366,Zm00004b031367 simMerged
exon.614715 chr6 168248127 168248265 Zm00004b031366 168247179 168261334 Zm00004b031366c Zm00004b031366,Zm00004b031367 simMerged
exon.614715 chr6 168248127 168248265 Zm00004b031366c 168247179 168261334 Zm00004b031366c Zm00004b031366,Zm00004b031367 simMerged
exon.614716 chr6 168249226 168249307 Zm00004b031366 168247179 168261334 Zm00004b031366c Zm00004b031366,Zm00004b031367 simMerged
exon.614716 chr6 168249226 168249307 Zm00004b031366c 168247179 168261334 Zm00004b031366c Zm00004b031366,Zm00004b031367 simMerged
exon.614717 chr6 168249383 168249459 Zm00004b031366 168247179 168261334 Zm00004b031366c Zm00004b031366,Zm00004b031367 simMerged
exon.614717 chr6 168249383 168249459 Zm00004b031366c 168247179 168261334 Zm00004b031366c Zm00004b031366,Zm00004b031367 simMerged
exon.614718 chr6 168249574 168249662 Zm00004b031366 168247179 168261334 Zm00004b031366c Zm00004b031366,Zm00004b031367 simMerged
exon.614718 chr6 168249574 168249662 Zm00004b031366c 168247179 168261334 Zm00004b031366c Zm00004b031366,Zm00004b031367 simMerged
exon.614719 chr6 168251254 168251377 Zm00004b031366 168247179 168261334 Zm00004b031366c Zm00004b031366,Zm00004b031367 simMerged
exon.614719 chr6 168251254 168251377 Zm00004b031366c 168247179 168261334 Zm00004b031366c Zm00004b031366,Zm00004b031367 simMerged
exon.614720 chr6 168251502 168251785 Zm00004b031366 168247179 168261334 Zm00004b031366c Zm00004b031366,Zm00004b031367 simMerged
exon.614720 chr6 168251502 168251785 Zm00004b031366c 168247179 168261334 Zm00004b031366c Zm00004b031366,Zm00004b031367 simMerged
exon.614721 chr6 168252237 168252399 Zm00004b031366 168247179 168261334 Zm00004b031366c Zm00004b031366,Zm00004b031367 simMerged
exon.614721 chr6 168252237 168252399 Zm00004b031366c 168247179 168261334 Zm00004b031366c Zm00004b031366,Zm00004b031367 simMerged
exon.614722 chr6 168260015 168261169 Zm00004b031366 168247179 168261334 Zm00004b031366c Zm00004b031366,Zm00004b031367 simMerged
exon.614722 chr6 168260015 168261169 Zm00004b031366c 168247179 168261334 Zm00004b031366c Zm00004b031366,Zm00004b031367 simMerged
exon.614723 chr6 168261195 168261334 Zm00004b031366 168247179 168261334 Zm00004b031366c Zm00004b031366,Zm00004b031367 simMerged
exon.614723 chr6 168261195 168261334 Zm00004b031366c 168247179 168261334 Zm00004b031366c Zm00004b031366,Zm00004b031367 simMerged
exon.614915 chr6 168459198 168459422 Zm00004b031370 168459198 168459422 Zm00004b031370c Zm00004b031370,Zm00004b031371 simMerged
exon.614915 chr6 168459198 168459422 Zm00004b031370c 168459198 168459422 Zm00004b031370c Zm00004b031370,Zm00004b031371 simMerged
exon.615004 chr6 168500645 168500845 Zm00004b031373 168500645 168514918 Zm00004b031373c Zm00004b031373,Zm00004b031374 simMerged
exon.615004 chr6 168500645 168500845 Zm00004b031373c 168500645 168514918 Zm00004b031373c Zm00004b031373,Zm00004b031374 simMerged
exon.615005 chr6 168500979 168501302 Zm00004b031373 168500645 168514918 Zm00004b031373c Zm00004b031373,Zm00004b031374 simMerged
exon.615005 chr6 168500979 168501302 Zm00004b031373c 168500645 168514918 Zm00004b031373c Zm00004b031373,Zm00004b031374 simMerged
exon.615006 chr6 168511182 168511250 Zm00004b031373 168500645 168514918 Zm00004b031373c Zm00004b031373,Zm00004b031374 simMerged
exon.615006 chr6 168511182 168511250 Zm00004b031373c 168500645 168514918 Zm00004b031373c Zm00004b031373,Zm00004b031374 simMerged
exon.615007 chr6 168511340 168511492 Zm00004b031373 168500645 168514918 Zm00004b031373c Zm00004b031373,Zm00004b031374 simMerged
exon.615007 chr6 168511340 168511492 Zm00004b031373c 168500645 168514918 Zm00004b031373c Zm00004b031373,Zm00004b031374 simMerged
exon.615008 chr6 168511581 168511743 Zm00004b031373 168500645 168514918 Zm00004b031373c Zm00004b031373,Zm00004b031374 simMerged
exon.615008 chr6 168511581 168511743 Zm00004b031373c 168500645 168514918 Zm00004b031373c Zm00004b031373,Zm00004b031374 simMerged
exon.615009 chr6 168511853 168511905 Zm00004b031373 168500645 168514918 Zm00004b031373c Zm00004b031373,Zm00004b031374 simMerged
exon.615009 chr6 168511853 168511905 Zm00004b031373c 168500645 168514918 Zm00004b031373c Zm00004b031373,Zm00004b031374 simMerged
exon.615010 chr6 168512004 168512151 Zm00004b031373 168500645 168514918 Zm00004b031373c Zm00004b031373,Zm00004b031374 simMerged
exon.615010 chr6 168512004 168512151 Zm00004b031373c 168500645 168514918 Zm00004b031373c Zm00004b031373,Zm00004b031374 simMerged
exon.615011 chr6 168512226 168512319 Zm00004b031373 168500645 168514918 Zm00004b031373c Zm00004b031373,Zm00004b031374 simMerged
exon.615011 chr6 168512226 168512319 Zm00004b031373c 168500645 168514918 Zm00004b031373c Zm00004b031373,Zm00004b031374 simMerged
exon.615012 chr6 168512598 168512728 Zm00004b031373 168500645 168514918 Zm00004b031373c Zm00004b031373,Zm00004b031374 simMerged
exon.615012 chr6 168512598 168512728 Zm00004b031373c 168500645 168514918 Zm00004b031373c Zm00004b031373,Zm00004b031374 simMerged
exon.615013 chr6 168512960 168513044 Zm00004b031373 168500645 168514918 Zm00004b031373c Zm00004b031373,Zm00004b031374 simMerged
exon.615013 chr6 168512960 168513044 Zm00004b031373c 168500645 168514918 Zm00004b031373c Zm00004b031373,Zm00004b031374 simMerged
exon.615014 chr6 168513119 168513231 Zm00004b031373 168500645 168514918 Zm00004b031373c Zm00004b031373,Zm00004b031374 simMerged
exon.615014 chr6 168513119 168513231 Zm00004b031373c 168500645 168514918 Zm00004b031373c Zm00004b031373,Zm00004b031374 simMerged
exon.615015 chr6 168514458 168514918 Zm00004b031373 168500645 168514918 Zm00004b031373c Zm00004b031373,Zm00004b031374 simMerged
exon.615015 chr6 168514458 168514918 Zm00004b031373c 168500645 168514918 Zm00004b031373c Zm00004b031373,Zm00004b031374 simMerged
exon.615102 chr6 168621663 168622481 Zm00004b031377 168621663 168622481 Zm00004b031377c Zm00004b031377,Zm00004b031378 simMerged
exon.615102 chr6 168621663 168622481 Zm00004b031377c 168621663 168622481 Zm00004b031377c Zm00004b031377,Zm00004b031378 simMerged
exon.615147 chr6 168675313 168675579 Zm00004b031380 168675313 168675579 Zm00004b031380c Zm00004b031380,Zm00004b031381 simMerged
exon.615147 chr6 168675313 168675579 Zm00004b031380c 168675313 168675579 Zm00004b031380c Zm00004b031380,Zm00004b031381 simMerged
exon.615390 chr6 168943784 168944574 Zm00004b031390 168943784 168942033 Zm00004b031390c Zm00004b031390,Zm00004b031391 simMerged
exon.615390 chr6 168943784 168944574 Zm00004b031390c 168943784 168942033 Zm00004b031390c Zm00004b031390,Zm00004b031391 simMerged
exon.615391 chr6 168942329 168943194 Zm00004b031390 168943784 168942033 Zm00004b031390c Zm00004b031390,Zm00004b031391 simMerged
exon.615391 chr6 168942329 168943194 Zm00004b031390c 168943784 168942033 Zm00004b031390c Zm00004b031390,Zm00004b031391 simMerged
exon.615392 chr6 168942144 168942195 Zm00004b031390 168943784 168942033 Zm00004b031390c Zm00004b031390,Zm00004b031391 simMerged
exon.615392 chr6 168942144 168942195 Zm00004b031390c 168943784 168942033 Zm00004b031390c Zm00004b031390,Zm00004b031391 simMerged
exon.615393 chr6 168940899 168942033 Zm00004b031390 168943784 168942033 Zm00004b031390c Zm00004b031390,Zm00004b031391 simMerged
exon.615393 chr6 168940899 168942033 Zm00004b031390c 168943784 168942033 Zm00004b031390c Zm00004b031390,Zm00004b031391 simMerged
exon.615559 chr6 169242234 169242434 Zm00004b031394 169242234 169242434 Zm00004b031394c Zm00004b031394,Zm00004b031395 simMerged
exon.615559 chr6 169242234 169242434 Zm00004b031394c 169242234 169242434 Zm00004b031394c Zm00004b031394,Zm00004b031395 simMerged
exon.615666 chr6 169303876 169304822 Zm00004b031396 169303876 169307479 Zm00004b031396c Zm00004b031396,Zm00004b031397 simMerged
exon.615666 chr6 169303876 169304822 Zm00004b031396c 169303876 169307479 Zm00004b031396c Zm00004b031396,Zm00004b031397 simMerged
exon.615667 chr6 169304909 169305241 Zm00004b031396 169303876 169307479 Zm00004b031396c Zm00004b031396,Zm00004b031397 simMerged
exon.615667 chr6 169304909 169305241 Zm00004b031396c 169303876 169307479 Zm00004b031396c Zm00004b031396,Zm00004b031397 simMerged
exon.615668 chr6 169305352 169305457 Zm00004b031396 169303876 169307479 Zm00004b031396c Zm00004b031396,Zm00004b031397 simMerged
exon.615668 chr6 169305352 169305457 Zm00004b031396c 169303876 169307479 Zm00004b031396c Zm00004b031396,Zm00004b031397 simMerged
exon.615669 chr6 169306248 169307479 Zm00004b031396 169303876 169307479 Zm00004b031396c Zm00004b031396,Zm00004b031397 simMerged
exon.615669 chr6 169306248 169307479 Zm00004b031396c 169303876 169307479 Zm00004b031396c Zm00004b031396,Zm00004b031397 simMerged
exon.615911 chr6 169372027 169372351 Zm00004b031401 169372027 169371932 Zm00004b031401c Zm00004b031401,Zm00004b031402 simMerged
exon.615911 chr6 169372027 169372351 Zm00004b031401c 169372027 169371932 Zm00004b031401c Zm00004b031401,Zm00004b031402 simMerged
exon.615912 chr6 169371187 169371932 Zm00004b031401 169372027 169371932 Zm00004b031401c Zm00004b031401,Zm00004b031402 simMerged
exon.615912 chr6 169371187 169371932 Zm00004b031401c 169372027 169371932 Zm00004b031401c Zm00004b031401,Zm00004b031402 simMerged
exon.616000 chr6 169432605 169432711 Zm00004b031403 169432605 169429541 Zm00004b031403c Zm00004b031403,Zm00004b031404 simMerged
exon.616000 chr6 169432605 169432711 Zm00004b031403c 169432605 169429541 Zm00004b031403c Zm00004b031403,Zm00004b031404 simMerged
exon.616001 chr6 169432163 169432568 Zm00004b031403 169432605 169429541 Zm00004b031403c Zm00004b031403,Zm00004b031404 simMerged
exon.616001 chr6 169432163 169432568 Zm00004b031403c 169432605 169429541 Zm00004b031403c Zm00004b031403,Zm00004b031404 simMerged
exon.616002 chr6 169431393 169431490 Zm00004b031403 169432605 169429541 Zm00004b031403c Zm00004b031403,Zm00004b031404 simMerged
exon.616002 chr6 169431393 169431490 Zm00004b031403c 169432605 169429541 Zm00004b031403c Zm00004b031403,Zm00004b031404 simMerged
exon.616003 chr6 169430836 169430866 Zm00004b031403 169432605 169429541 Zm00004b031403c Zm00004b031403,Zm00004b031404 simMerged
exon.616003 chr6 169430836 169430866 Zm00004b031403c 169432605 169429541 Zm00004b031403c Zm00004b031403,Zm00004b031404 simMerged
exon.616004 chr6 169430654 169430753 Zm00004b031403 169432605 169429541 Zm00004b031403c Zm00004b031403,Zm00004b031404 simMerged
exon.616004 chr6 169430654 169430753 Zm00004b031403c 169432605 169429541 Zm00004b031403c Zm00004b031403,Zm00004b031404 simMerged
exon.616005 chr6 169430495 169430565 Zm00004b031403 169432605 169429541 Zm00004b031403c Zm00004b031403,Zm00004b031404 simMerged
exon.616005 chr6 169430495 169430565 Zm00004b031403c 169432605 169429541 Zm00004b031403c Zm00004b031403,Zm00004b031404 simMerged
exon.616006 chr6 169429621 169429764 Zm00004b031403 169432605 169429541 Zm00004b031403c Zm00004b031403,Zm00004b031404 simMerged
exon.616006 chr6 169429621 169429764 Zm00004b031403c 169432605 169429541 Zm00004b031403c Zm00004b031403,Zm00004b031404 simMerged
exon.616007 chr6 169428974 169429541 Zm00004b031403 169432605 169429541 Zm00004b031403c Zm00004b031403,Zm00004b031404 simMerged
exon.616007 chr6 169428974 169429541 Zm00004b031403c 169432605 169429541 Zm00004b031403c Zm00004b031403,Zm00004b031404 simMerged
exon.616140 chr6 169643440 169644545 Zm00004b031411 169643440 169645505 Zm00004b031411c Zm00004b031411,Zm00004b031412 simMerged
exon.616140 chr6 169643440 169644545 Zm00004b031411c 169643440 169645505 Zm00004b031411c Zm00004b031411,Zm00004b031412 simMerged
exon.616141 chr6 169644616 169645505 Zm00004b031411 169643440 169645505 Zm00004b031411c Zm00004b031411,Zm00004b031412 simMerged
exon.616141 chr6 169644616 169645505 Zm00004b031411c 169643440 169645505 Zm00004b031411c Zm00004b031411,Zm00004b031412 simMerged
exon.616163 chr6 169731059 169732488 Zm00004b031415 169731059 169730671 Zm00004b031415c Zm00004b031415,Zm00004b031416 simMerged
exon.616163 chr6 169731059 169732488 Zm00004b031415c 169731059 169730671 Zm00004b031415c Zm00004b031415,Zm00004b031416 simMerged
exon.616164 chr6 169729786 169730671 Zm00004b031415 169731059 169730671 Zm00004b031415c Zm00004b031415,Zm00004b031416 simMerged
exon.616164 chr6 169729786 169730671 Zm00004b031415c 169731059 169730671 Zm00004b031415c Zm00004b031415,Zm00004b031416 simMerged
exon.616542 chr6 169873912 169874422 Zm00004b031421 169873912 169872631 Zm00004b031421c Zm00004b031421,Zm00004b031422 simMerged
exon.616542 chr6 169873912 169874422 Zm00004b031421c 169873912 169872631 Zm00004b031421c Zm00004b031421,Zm00004b031422 simMerged
exon.616543 chr6 169873529 169873807 Zm00004b031421 169873912 169872631 Zm00004b031421c Zm00004b031421,Zm00004b031422 simMerged
exon.616543 chr6 169873529 169873807 Zm00004b031421c 169873912 169872631 Zm00004b031421c Zm00004b031421,Zm00004b031422 simMerged
exon.616544 chr6 169873286 169873432 Zm00004b031421 169873912 169872631 Zm00004b031421c Zm00004b031421,Zm00004b031422 simMerged
exon.616544 chr6 169873286 169873432 Zm00004b031421c 169873912 169872631 Zm00004b031421c Zm00004b031421,Zm00004b031422 simMerged
exon.616545 chr6 169872700 169873203 Zm00004b031421 169873912 169872631 Zm00004b031421c Zm00004b031421,Zm00004b031422 simMerged
exon.616545 chr6 169872700 169873203 Zm00004b031421c 169873912 169872631 Zm00004b031421c Zm00004b031421,Zm00004b031422 simMerged
exon.616546 chr6 169872123 169872631 Zm00004b031421 169873912 169872631 Zm00004b031421c Zm00004b031421,Zm00004b031422 simMerged
exon.616546 chr6 169872123 169872631 Zm00004b031421c 169873912 169872631 Zm00004b031421c Zm00004b031421,Zm00004b031422 simMerged
exon.616612 chr6 169885331 169885589 Zm00004b031424 169885331 169887866 Zm00004b031424c Zm00004b031424,Zm00004b031425 simMerged
exon.616612 chr6 169885331 169885589 Zm00004b031424c 169885331 169887866 Zm00004b031424c Zm00004b031424,Zm00004b031425 simMerged
exon.616613 chr6 169885672 169886375 Zm00004b031424 169885331 169887866 Zm00004b031424c Zm00004b031424,Zm00004b031425 simMerged
exon.616613 chr6 169885672 169886375 Zm00004b031424c 169885331 169887866 Zm00004b031424c Zm00004b031424,Zm00004b031425 simMerged
exon.616614 chr6 169887025 169887407 Zm00004b031424 169885331 169887866 Zm00004b031424c Zm00004b031424,Zm00004b031425 simMerged
exon.616614 chr6 169887025 169887407 Zm00004b031424c 169885331 169887866 Zm00004b031424c Zm00004b031424,Zm00004b031425 simMerged
exon.616615 chr6 169887506 169887866 Zm00004b031424 169885331 169887866 Zm00004b031424c Zm00004b031424,Zm00004b031425 simMerged
exon.616615 chr6 169887506 169887866 Zm00004b031424c 169885331 169887866 Zm00004b031424c Zm00004b031424,Zm00004b031425 simMerged
exon.616800 chr6 170120958 170121179 Zm00004b031433 170120958 170121179 Zm00004b031433c Zm00004b031433,Zm00004b031434 simMerged
exon.616800 chr6 170120958 170121179 Zm00004b031433c 170120958 170121179 Zm00004b031433c Zm00004b031433,Zm00004b031434 simMerged
exon.616892 chr6 170164285 170165055 Zm00004b031436 170164285 170165055 Zm00004b031436c Zm00004b031436,Zm00004b031437 simMerged
exon.616892 chr6 170164285 170165055 Zm00004b031436c 170164285 170165055 Zm00004b031436c Zm00004b031436,Zm00004b031437 simMerged
exon.616923 chr6 170241508 170241514 Zm00004b031438 170241508 170228932 Zm00004b031438c Zm00004b031438,Zm00004b031439 simMerged
exon.616923 chr6 170241508 170241514 Zm00004b031438c 170241508 170228932 Zm00004b031438c Zm00004b031438,Zm00004b031439 simMerged
exon.616924 chr6 170234832 170235097 Zm00004b031438 170241508 170228932 Zm00004b031438c Zm00004b031438,Zm00004b031439 simMerged
exon.616924 chr6 170234832 170235097 Zm00004b031438c 170241508 170228932 Zm00004b031438c Zm00004b031438,Zm00004b031439 simMerged
exon.616925 chr6 170234517 170234722 Zm00004b031438 170241508 170228932 Zm00004b031438c Zm00004b031438,Zm00004b031439 simMerged
exon.616925 chr6 170234517 170234722 Zm00004b031438c 170241508 170228932 Zm00004b031438c Zm00004b031438,Zm00004b031439 simMerged
exon.616926 chr6 170234207 170234431 Zm00004b031438 170241508 170228932 Zm00004b031438c Zm00004b031438,Zm00004b031439 simMerged
exon.616926 chr6 170234207 170234431 Zm00004b031438c 170241508 170228932 Zm00004b031438c Zm00004b031438,Zm00004b031439 simMerged
exon.616927 chr6 170233980 170234116 Zm00004b031438 170241508 170228932 Zm00004b031438c Zm00004b031438,Zm00004b031439 simMerged
exon.616927 chr6 170233980 170234116 Zm00004b031438c 170241508 170228932 Zm00004b031438c Zm00004b031438,Zm00004b031439 simMerged
exon.616928 chr6 170233774 170233871 Zm00004b031438 170241508 170228932 Zm00004b031438c Zm00004b031438,Zm00004b031439 simMerged
exon.616928 chr6 170233774 170233871 Zm00004b031438c 170241508 170228932 Zm00004b031438c Zm00004b031438,Zm00004b031439 simMerged
exon.616929 chr6 170233568 170233665 Zm00004b031438 170241508 170228932 Zm00004b031438c Zm00004b031438,Zm00004b031439 simMerged
exon.616929 chr6 170233568 170233665 Zm00004b031438c 170241508 170228932 Zm00004b031438c Zm00004b031438,Zm00004b031439 simMerged
exon.616930 chr6 170233193 170233355 Zm00004b031438 170241508 170228932 Zm00004b031438c Zm00004b031438,Zm00004b031439 simMerged
exon.616930 chr6 170233193 170233355 Zm00004b031438c 170241508 170228932 Zm00004b031438c Zm00004b031438,Zm00004b031439 simMerged
exon.616931 chr6 170232627 170232734 Zm00004b031438 170241508 170228932 Zm00004b031438c Zm00004b031438,Zm00004b031439 simMerged
exon.616931 chr6 170232627 170232734 Zm00004b031438c 170241508 170228932 Zm00004b031438c Zm00004b031438,Zm00004b031439 simMerged
exon.616932 chr6 170232290 170232352 Zm00004b031438 170241508 170228932 Zm00004b031438c Zm00004b031438,Zm00004b031439 simMerged
exon.616932 chr6 170232290 170232352 Zm00004b031438c 170241508 170228932 Zm00004b031438c Zm00004b031438,Zm00004b031439 simMerged
exon.616933 chr6 170232080 170232193 Zm00004b031438 170241508 170228932 Zm00004b031438c Zm00004b031438,Zm00004b031439 simMerged
exon.616933 chr6 170232080 170232193 Zm00004b031438c 170241508 170228932 Zm00004b031438c Zm00004b031438,Zm00004b031439 simMerged
exon.616934 chr6 170231846 170232011 Zm00004b031438 170241508 170228932 Zm00004b031438c Zm00004b031438,Zm00004b031439 simMerged
exon.616934 chr6 170231846 170232011 Zm00004b031438c 170241508 170228932 Zm00004b031438c Zm00004b031438,Zm00004b031439 simMerged
exon.616935 chr6 170231656 170231768 Zm00004b031438 170241508 170228932 Zm00004b031438c Zm00004b031438,Zm00004b031439 simMerged
exon.616935 chr6 170231656 170231768 Zm00004b031438c 170241508 170228932 Zm00004b031438c Zm00004b031438,Zm00004b031439 simMerged
exon.616936 chr6 170231434 170231568 Zm00004b031438 170241508 170228932 Zm00004b031438c Zm00004b031438,Zm00004b031439 simMerged
exon.616936 chr6 170231434 170231568 Zm00004b031438c 170241508 170228932 Zm00004b031438c Zm00004b031438,Zm00004b031439 simMerged
exon.616937 chr6 170231182 170231309 Zm00004b031438 170241508 170228932 Zm00004b031438c Zm00004b031438,Zm00004b031439 simMerged
exon.616937 chr6 170231182 170231309 Zm00004b031438c 170241508 170228932 Zm00004b031438c Zm00004b031438,Zm00004b031439 simMerged
exon.616938 chr6 170231029 170231094 Zm00004b031438 170241508 170228932 Zm00004b031438c Zm00004b031438,Zm00004b031439 simMerged
exon.616938 chr6 170231029 170231094 Zm00004b031438c 170241508 170228932 Zm00004b031438c Zm00004b031438,Zm00004b031439 simMerged
exon.616939 chr6 170230793 170230856 Zm00004b031438 170241508 170228932 Zm00004b031438c Zm00004b031438,Zm00004b031439 simMerged
exon.616939 chr6 170230793 170230856 Zm00004b031438c 170241508 170228932 Zm00004b031438c Zm00004b031438,Zm00004b031439 simMerged
exon.616940 chr6 170230591 170230702 Zm00004b031438 170241508 170228932 Zm00004b031438c Zm00004b031438,Zm00004b031439 simMerged
exon.616940 chr6 170230591 170230702 Zm00004b031438c 170241508 170228932 Zm00004b031438c Zm00004b031438,Zm00004b031439 simMerged
exon.616941 chr6 170230436 170230509 Zm00004b031438 170241508 170228932 Zm00004b031438c Zm00004b031438,Zm00004b031439 simMerged
exon.616941 chr6 170230436 170230509 Zm00004b031438c 170241508 170228932 Zm00004b031438c Zm00004b031438,Zm00004b031439 simMerged
exon.616942 chr6 170230098 170230178 Zm00004b031438 170241508 170228932 Zm00004b031438c Zm00004b031438,Zm00004b031439 simMerged
exon.616942 chr6 170230098 170230178 Zm00004b031438c 170241508 170228932 Zm00004b031438c Zm00004b031438,Zm00004b031439 simMerged
exon.616943 chr6 170229048 170230076 Zm00004b031438 170241508 170228932 Zm00004b031438c Zm00004b031438,Zm00004b031439 simMerged
exon.616943 chr6 170229048 170230076 Zm00004b031438c 170241508 170228932 Zm00004b031438c Zm00004b031438,Zm00004b031439 simMerged
exon.616944 chr6 170228592 170228932 Zm00004b031438 170241508 170228932 Zm00004b031438c Zm00004b031438,Zm00004b031439 simMerged
exon.616944 chr6 170228592 170228932 Zm00004b031438c 170241508 170228932 Zm00004b031438c Zm00004b031438,Zm00004b031439 simMerged
exon.617121 chr6 170732003 170732663 Zm00004b031444 170732003 170735346 Zm00004b031444c Zm00004b031444,Zm00004b031445 simMerged
exon.617121 chr6 170732003 170732663 Zm00004b031444c 170732003 170735346 Zm00004b031444c Zm00004b031444,Zm00004b031445 simMerged
exon.617122 chr6 170732819 170732944 Zm00004b031444 170732003 170735346 Zm00004b031444c Zm00004b031444,Zm00004b031445 simMerged
exon.617122 chr6 170732819 170732944 Zm00004b031444c 170732003 170735346 Zm00004b031444c Zm00004b031444,Zm00004b031445 simMerged
exon.617123 chr6 170733041 170733078 Zm00004b031444 170732003 170735346 Zm00004b031444c Zm00004b031444,Zm00004b031445 simMerged
exon.617123 chr6 170733041 170733078 Zm00004b031444c 170732003 170735346 Zm00004b031444c Zm00004b031444,Zm00004b031445 simMerged
exon.617124 chr6 170733272 170733322 Zm00004b031444 170732003 170735346 Zm00004b031444c Zm00004b031444,Zm00004b031445 simMerged
exon.617124 chr6 170733272 170733322 Zm00004b031444c 170732003 170735346 Zm00004b031444c Zm00004b031444,Zm00004b031445 simMerged
exon.617125 chr6 170733443 170733631 Zm00004b031444 170732003 170735346 Zm00004b031444c Zm00004b031444,Zm00004b031445 simMerged
exon.617125 chr6 170733443 170733631 Zm00004b031444c 170732003 170735346 Zm00004b031444c Zm00004b031444,Zm00004b031445 simMerged
exon.617126 chr6 170733710 170733822 Zm00004b031444 170732003 170735346 Zm00004b031444c Zm00004b031444,Zm00004b031445 simMerged
exon.617126 chr6 170733710 170733822 Zm00004b031444c 170732003 170735346 Zm00004b031444c Zm00004b031444,Zm00004b031445 simMerged
exon.617127 chr6 170733914 170734766 Zm00004b031444 170732003 170735346 Zm00004b031444c Zm00004b031444,Zm00004b031445 simMerged
exon.617127 chr6 170733914 170734766 Zm00004b031444c 170732003 170735346 Zm00004b031444c Zm00004b031444,Zm00004b031445 simMerged
exon.617128 chr6 170734876 170735346 Zm00004b031444 170732003 170735346 Zm00004b031444c Zm00004b031444,Zm00004b031445 simMerged
exon.617128 chr6 170734876 170735346 Zm00004b031444c 170732003 170735346 Zm00004b031444c Zm00004b031444,Zm00004b031445 simMerged
exon.617202 chr7 218460 218801 Zm00004b034626 218460 218801 Zm00004b034626c Zm00004b034626,Zm00004b034627 simMerged
exon.617202 chr7 218460 218801 Zm00004b034626c 218460 218801 Zm00004b034626c Zm00004b034626,Zm00004b034627 simMerged
exon.617365 chr7 558665 558946 Zm00004b034635 558665 558596 Zm00004b034635c Zm00004b034635,Zm00004b034636 simMerged
exon.617365 chr7 558665 558946 Zm00004b034635c 558665 558596 Zm00004b034635c Zm00004b034635,Zm00004b034636 simMerged
exon.617366 chr7 556962 558596 Zm00004b034635 558665 558596 Zm00004b034635c Zm00004b034635,Zm00004b034636 simMerged
exon.617366 chr7 556962 558596 Zm00004b034635c 558665 558596 Zm00004b034635c Zm00004b034635,Zm00004b034636 simMerged
exon.617769 chr7 893550 894267 Zm00004b034640 893550 893320 Zm00004b034640c Zm00004b034640,Zm00004b034641 simMerged
exon.617769 chr7 893550 894267 Zm00004b034640c 893550 893320 Zm00004b034640c Zm00004b034640,Zm00004b034641 simMerged
exon.617770 chr7 892761 893320 Zm00004b034640 893550 893320 Zm00004b034640c Zm00004b034640,Zm00004b034641 simMerged
exon.617770 chr7 892761 893320 Zm00004b034640c 893550 893320 Zm00004b034640c Zm00004b034640,Zm00004b034641 simMerged
exon.617840 chr7 1133509 1133961 Zm00004b034645 1133509 1130848 Zm00004b034645c Zm00004b034645,Zm00004b034646 simMerged
exon.617840 chr7 1133509 1133961 Zm00004b034645c 1133509 1130848 Zm00004b034645c Zm00004b034645,Zm00004b034646 simMerged
exon.617841 chr7 1132778 1132939 Zm00004b034645 1133509 1130848 Zm00004b034645c Zm00004b034645,Zm00004b034646 simMerged
exon.617841 chr7 1132778 1132939 Zm00004b034645c 1133509 1130848 Zm00004b034645c Zm00004b034645,Zm00004b034646 simMerged
exon.617842 chr7 1132355 1132411 Zm00004b034645 1133509 1130848 Zm00004b034645c Zm00004b034645,Zm00004b034646 simMerged
exon.617842 chr7 1132355 1132411 Zm00004b034645c 1133509 1130848 Zm00004b034645c Zm00004b034645,Zm00004b034646 simMerged
exon.617843 chr7 1131572 1131608 Zm00004b034645 1133509 1130848 Zm00004b034645c Zm00004b034645,Zm00004b034646 simMerged
exon.617843 chr7 1131572 1131608 Zm00004b034645c 1133509 1130848 Zm00004b034645c Zm00004b034645,Zm00004b034646 simMerged
exon.617844 chr7 1130955 1131393 Zm00004b034645 1133509 1130848 Zm00004b034645c Zm00004b034645,Zm00004b034646 simMerged
exon.617844 chr7 1130955 1131393 Zm00004b034645c 1133509 1130848 Zm00004b034645c Zm00004b034645,Zm00004b034646 simMerged
exon.617845 chr7 1129305 1130848 Zm00004b034645 1133509 1130848 Zm00004b034645c Zm00004b034645,Zm00004b034646 simMerged
exon.617845 chr7 1129305 1130848 Zm00004b034645c 1133509 1130848 Zm00004b034645c Zm00004b034645,Zm00004b034646 simMerged
exon.617875 chr7 1251725 1252738 Zm00004b034650 1251725 1252738 Zm00004b034650c Zm00004b034650,Zm00004b034651 simMerged
exon.617875 chr7 1251725 1252738 Zm00004b034650c 1251725 1252738 Zm00004b034650c Zm00004b034650,Zm00004b034651 simMerged
exon.618027 chr7 1285399 1285950 Zm00004b034655 1285399 1285950 Zm00004b034655c Zm00004b034655,Zm00004b034656 simMerged
exon.618027 chr7 1285399 1285950 Zm00004b034655c 1285399 1285950 Zm00004b034655c Zm00004b034655,Zm00004b034656 simMerged
exon.618092 chr7 1390990 1391286 Zm00004b034657 1390990 1404295 Zm00004b034657c Zm00004b034657,Zm00004b034658 simMerged
exon.618092 chr7 1390990 1391286 Zm00004b034657c 1390990 1404295 Zm00004b034657c Zm00004b034657,Zm00004b034658 simMerged
exon.618093 chr7 1400250 1400366 Zm00004b034657 1390990 1404295 Zm00004b034657c Zm00004b034657,Zm00004b034658 simMerged
exon.618093 chr7 1400250 1400366 Zm00004b034657c 1390990 1404295 Zm00004b034657c Zm00004b034657,Zm00004b034658 simMerged
exon.618094 chr7 1400941 1401370 Zm00004b034657 1390990 1404295 Zm00004b034657c Zm00004b034657,Zm00004b034658 simMerged
exon.618094 chr7 1400941 1401370 Zm00004b034657c 1390990 1404295 Zm00004b034657c Zm00004b034657,Zm00004b034658 simMerged
exon.618095 chr7 1401480 1402887 Zm00004b034657 1390990 1404295 Zm00004b034657c Zm00004b034657,Zm00004b034658 simMerged
exon.618095 chr7 1401480 1402887 Zm00004b034657c 1390990 1404295 Zm00004b034657c Zm00004b034657,Zm00004b034658 simMerged
exon.618096 chr7 1403033 1403179 Zm00004b034657 1390990 1404295 Zm00004b034657c Zm00004b034657,Zm00004b034658 simMerged
exon.618096 chr7 1403033 1403179 Zm00004b034657c 1390990 1404295 Zm00004b034657c Zm00004b034657,Zm00004b034658 simMerged
exon.618097 chr7 1403453 1404295 Zm00004b034657 1390990 1404295 Zm00004b034657c Zm00004b034657,Zm00004b034658 simMerged
exon.618097 chr7 1403453 1404295 Zm00004b034657c 1390990 1404295 Zm00004b034657c Zm00004b034657,Zm00004b034658 simMerged
exon.618114 chr7 1446073 1446699 Zm00004b034660 1446073 1446699 Zm00004b034660c Zm00004b034660,Zm00004b034661 simMerged
exon.618114 chr7 1446073 1446699 Zm00004b034660c 1446073 1446699 Zm00004b034660c Zm00004b034660,Zm00004b034661 simMerged
exon.618155 chr7 1538067 1538099 Zm00004b034665 1538067 1548586 Zm00004b034665c Zm00004b034665,Zm00004b034666 simMerged
exon.618155 chr7 1538067 1538099 Zm00004b034665c 1538067 1548586 Zm00004b034665c Zm00004b034665,Zm00004b034666 simMerged
exon.618156 chr7 1538412 1539561 Zm00004b034665 1538067 1548586 Zm00004b034665c Zm00004b034665,Zm00004b034666 simMerged
exon.618156 chr7 1538412 1539561 Zm00004b034665c 1538067 1548586 Zm00004b034665c Zm00004b034665,Zm00004b034666 simMerged
exon.618157 chr7 1541682 1541941 Zm00004b034665 1538067 1548586 Zm00004b034665c Zm00004b034665,Zm00004b034666 simMerged
exon.618157 chr7 1541682 1541941 Zm00004b034665c 1538067 1548586 Zm00004b034665c Zm00004b034665,Zm00004b034666 simMerged
exon.618158 chr7 1542029 1543060 Zm00004b034665 1538067 1548586 Zm00004b034665c Zm00004b034665,Zm00004b034666 simMerged
exon.618158 chr7 1542029 1543060 Zm00004b034665c 1538067 1548586 Zm00004b034665c Zm00004b034665,Zm00004b034666 simMerged
exon.618159 chr7 1543502 1543779 Zm00004b034665 1538067 1548586 Zm00004b034665c Zm00004b034665,Zm00004b034666 simMerged
exon.618159 chr7 1543502 1543779 Zm00004b034665c 1538067 1548586 Zm00004b034665c Zm00004b034665,Zm00004b034666 simMerged
exon.618160 chr7 1545704 1546066 Zm00004b034665 1538067 1548586 Zm00004b034665c Zm00004b034665,Zm00004b034666 simMerged
exon.618160 chr7 1545704 1546066 Zm00004b034665c 1538067 1548586 Zm00004b034665c Zm00004b034665,Zm00004b034666 simMerged
exon.618161 chr7 1546440 1546492 Zm00004b034665 1538067 1548586 Zm00004b034665c Zm00004b034665,Zm00004b034666 simMerged
exon.618161 chr7 1546440 1546492 Zm00004b034665c 1538067 1548586 Zm00004b034665c Zm00004b034665,Zm00004b034666 simMerged
exon.618162 chr7 1546580 1546637 Zm00004b034665 1538067 1548586 Zm00004b034665c Zm00004b034665,Zm00004b034666 simMerged
exon.618162 chr7 1546580 1546637 Zm00004b034665c 1538067 1548586 Zm00004b034665c Zm00004b034665,Zm00004b034666 simMerged
exon.618163 chr7 1547391 1547511 Zm00004b034665 1538067 1548586 Zm00004b034665c Zm00004b034665,Zm00004b034666 simMerged
exon.618163 chr7 1547391 1547511 Zm00004b034665c 1538067 1548586 Zm00004b034665c Zm00004b034665,Zm00004b034666 simMerged
exon.618164 chr7 1547834 1548181 Zm00004b034665 1538067 1548586 Zm00004b034665c Zm00004b034665,Zm00004b034666 simMerged
exon.618164 chr7 1547834 1548181 Zm00004b034665c 1538067 1548586 Zm00004b034665c Zm00004b034665,Zm00004b034666 simMerged
exon.618165 chr7 1548202 1548586 Zm00004b034665 1538067 1548586 Zm00004b034665c Zm00004b034665,Zm00004b034666 simMerged
exon.618165 chr7 1548202 1548586 Zm00004b034665c 1538067 1548586 Zm00004b034665c Zm00004b034665,Zm00004b034666 simMerged
exon.618240 chr7 1602830 1603366 Zm00004b034670 1602830 1604255 Zm00004b034670c Zm00004b034670,Zm00004b034671 simMerged
exon.618240 chr7 1602830 1603366 Zm00004b034670c 1602830 1604255 Zm00004b034670c Zm00004b034670,Zm00004b034671 simMerged
exon.618241 chr7 1603496 1604255 Zm00004b034670 1602830 1604255 Zm00004b034670c Zm00004b034670,Zm00004b034671 simMerged
exon.618241 chr7 1603496 1604255 Zm00004b034670c 1602830 1604255 Zm00004b034670c Zm00004b034670,Zm00004b034671 simMerged
exon.618321 chr7 1894365 1894437 Zm00004b034676 1894365 1891713 Zm00004b034676c Zm00004b034676,Zm00004b034677 simMerged
exon.618321 chr7 1894365 1894437 Zm00004b034676c 1894365 1891713 Zm00004b034676c Zm00004b034676,Zm00004b034677 simMerged
exon.618322 chr7 1894217 1894279 Zm00004b034676 1894365 1891713 Zm00004b034676c Zm00004b034676,Zm00004b034677 simMerged
exon.618322 chr7 1894217 1894279 Zm00004b034676c 1894365 1891713 Zm00004b034676c Zm00004b034676,Zm00004b034677 simMerged
exon.618323 chr7 1894071 1894142 Zm00004b034676 1894365 1891713 Zm00004b034676c Zm00004b034676,Zm00004b034677 simMerged
exon.618323 chr7 1894071 1894142 Zm00004b034676c 1894365 1891713 Zm00004b034676c Zm00004b034676,Zm00004b034677 simMerged
exon.618324 chr7 1893811 1893873 Zm00004b034676 1894365 1891713 Zm00004b034676c Zm00004b034676,Zm00004b034677 simMerged
exon.618324 chr7 1893811 1893873 Zm00004b034676c 1894365 1891713 Zm00004b034676c Zm00004b034676,Zm00004b034677 simMerged
exon.618325 chr7 1893424 1893612 Zm00004b034676 1894365 1891713 Zm00004b034676c Zm00004b034676,Zm00004b034677 simMerged
exon.618325 chr7 1893424 1893612 Zm00004b034676c 1894365 1891713 Zm00004b034676c Zm00004b034676,Zm00004b034677 simMerged
exon.618326 chr7 1893238 1893291 Zm00004b034676 1894365 1891713 Zm00004b034676c Zm00004b034676,Zm00004b034677 simMerged
exon.618326 chr7 1893238 1893291 Zm00004b034676c 1894365 1891713 Zm00004b034676c Zm00004b034676,Zm00004b034677 simMerged
exon.618327 chr7 1891801 1891843 Zm00004b034676 1894365 1891713 Zm00004b034676c Zm00004b034676,Zm00004b034677 simMerged
exon.618327 chr7 1891801 1891843 Zm00004b034676c 1894365 1891713 Zm00004b034676c Zm00004b034676,Zm00004b034677 simMerged
exon.618328 chr7 1891330 1891713 Zm00004b034676 1894365 1891713 Zm00004b034676c Zm00004b034676,Zm00004b034677 simMerged
exon.618328 chr7 1891330 1891713 Zm00004b034676c 1894365 1891713 Zm00004b034676c Zm00004b034676,Zm00004b034677 simMerged
exon.618347 chr7 1970007 1970890 Zm00004b034678 1970007 1968417 Zm00004b034678c Zm00004b034678,Zm00004b034679 simMerged
exon.618347 chr7 1970007 1970890 Zm00004b034678c 1970007 1968417 Zm00004b034678c Zm00004b034678,Zm00004b034679 simMerged
exon.618348 chr7 1969800 1969871 Zm00004b034678 1970007 1968417 Zm00004b034678c Zm00004b034678,Zm00004b034679 simMerged
exon.618348 chr7 1969800 1969871 Zm00004b034678c 1970007 1968417 Zm00004b034678c Zm00004b034678,Zm00004b034679 simMerged
exon.618349 chr7 1966677 1968417 Zm00004b034678 1970007 1968417 Zm00004b034678c Zm00004b034678,Zm00004b034679 simMerged
exon.618349 chr7 1966677 1968417 Zm00004b034678c 1970007 1968417 Zm00004b034678c Zm00004b034678,Zm00004b034679 simMerged
exon.618590 chr7 2169340 2169668 Zm00004b034683 2169340 2177017 Zm00004b034683c Zm00004b034683,Zm00004b034684 simMerged
exon.618590 chr7 2169340 2169668 Zm00004b034683c 2169340 2177017 Zm00004b034683c Zm00004b034683,Zm00004b034684 simMerged
exon.618591 chr7 2170423 2170766 Zm00004b034683 2169340 2177017 Zm00004b034683c Zm00004b034683,Zm00004b034684 simMerged
exon.618591 chr7 2170423 2170766 Zm00004b034683c 2169340 2177017 Zm00004b034683c Zm00004b034683,Zm00004b034684 simMerged
exon.618592 chr7 2170935 2171049 Zm00004b034683 2169340 2177017 Zm00004b034683c Zm00004b034683,Zm00004b034684 simMerged
exon.618592 chr7 2170935 2171049 Zm00004b034683c 2169340 2177017 Zm00004b034683c Zm00004b034683,Zm00004b034684 simMerged
exon.618593 chr7 2171905 2172087 Zm00004b034683 2169340 2177017 Zm00004b034683c Zm00004b034683,Zm00004b034684 simMerged
exon.618593 chr7 2171905 2172087 Zm00004b034683c 2169340 2177017 Zm00004b034683c Zm00004b034683,Zm00004b034684 simMerged
exon.618594 chr7 2172699 2172875 Zm00004b034683 2169340 2177017 Zm00004b034683c Zm00004b034683,Zm00004b034684 simMerged
exon.618594 chr7 2172699 2172875 Zm00004b034683c 2169340 2177017 Zm00004b034683c Zm00004b034683,Zm00004b034684 simMerged
exon.618595 chr7 2173229 2173360 Zm00004b034683 2169340 2177017 Zm00004b034683c Zm00004b034683,Zm00004b034684 simMerged
exon.618595 chr7 2173229 2173360 Zm00004b034683c 2169340 2177017 Zm00004b034683c Zm00004b034683,Zm00004b034684 simMerged
exon.618596 chr7 2173455 2173634 Zm00004b034683 2169340 2177017 Zm00004b034683c Zm00004b034683,Zm00004b034684 simMerged
exon.618596 chr7 2173455 2173634 Zm00004b034683c 2169340 2177017 Zm00004b034683c Zm00004b034683,Zm00004b034684 simMerged
exon.618597 chr7 2173712 2173793 Zm00004b034683 2169340 2177017 Zm00004b034683c Zm00004b034683,Zm00004b034684 simMerged
exon.618597 chr7 2173712 2173793 Zm00004b034683c 2169340 2177017 Zm00004b034683c Zm00004b034683,Zm00004b034684 simMerged
exon.618598 chr7 2174589 2174755 Zm00004b034683 2169340 2177017 Zm00004b034683c Zm00004b034683,Zm00004b034684 simMerged
exon.618598 chr7 2174589 2174755 Zm00004b034683c 2169340 2177017 Zm00004b034683c Zm00004b034683,Zm00004b034684 simMerged
exon.618599 chr7 2176239 2176469 Zm00004b034683 2169340 2177017 Zm00004b034683c Zm00004b034683,Zm00004b034684 simMerged
exon.618599 chr7 2176239 2176469 Zm00004b034683c 2169340 2177017 Zm00004b034683c Zm00004b034683,Zm00004b034684 simMerged
exon.618600 chr7 2176681 2177017 Zm00004b034683 2169340 2177017 Zm00004b034683c Zm00004b034683,Zm00004b034684 simMerged
exon.618600 chr7 2176681 2177017 Zm00004b034683c 2169340 2177017 Zm00004b034683c Zm00004b034683,Zm00004b034684 simMerged
exon.618621 chr7 2364830 2365288 Zm00004b034685 2364830 2376505 Zm00004b034685c Zm00004b034685,Zm00004b034686 simMerged
exon.618621 chr7 2364830 2365288 Zm00004b034685c 2364830 2376505 Zm00004b034685c Zm00004b034685,Zm00004b034686 simMerged
exon.618622 chr7 2368154 2368232 Zm00004b034685 2364830 2376505 Zm00004b034685c Zm00004b034685,Zm00004b034686 simMerged
exon.618622 chr7 2368154 2368232 Zm00004b034685c 2364830 2376505 Zm00004b034685c Zm00004b034685,Zm00004b034686 simMerged
exon.618623 chr7 2374981 2375045 Zm00004b034685 2364830 2376505 Zm00004b034685c Zm00004b034685,Zm00004b034686 simMerged
exon.618623 chr7 2374981 2375045 Zm00004b034685c 2364830 2376505 Zm00004b034685c Zm00004b034685,Zm00004b034686 simMerged
exon.618624 chr7 2375122 2375221 Zm00004b034685 2364830 2376505 Zm00004b034685c Zm00004b034685,Zm00004b034686 simMerged
exon.618624 chr7 2375122 2375221 Zm00004b034685c 2364830 2376505 Zm00004b034685c Zm00004b034685,Zm00004b034686 simMerged
exon.618625 chr7 2375379 2375420 Zm00004b034685 2364830 2376505 Zm00004b034685c Zm00004b034685,Zm00004b034686 simMerged
exon.618625 chr7 2375379 2375420 Zm00004b034685c 2364830 2376505 Zm00004b034685c Zm00004b034685,Zm00004b034686 simMerged
exon.618626 chr7 2375614 2375655 Zm00004b034685 2364830 2376505 Zm00004b034685c Zm00004b034685,Zm00004b034686 simMerged
exon.618626 chr7 2375614 2375655 Zm00004b034685c 2364830 2376505 Zm00004b034685c Zm00004b034685,Zm00004b034686 simMerged
exon.618627 chr7 2375739 2375902 Zm00004b034685 2364830 2376505 Zm00004b034685c Zm00004b034685,Zm00004b034686 simMerged
exon.618627 chr7 2375739 2375902 Zm00004b034685c 2364830 2376505 Zm00004b034685c Zm00004b034685,Zm00004b034686 simMerged
exon.618628 chr7 2376004 2376505 Zm00004b034685 2364830 2376505 Zm00004b034685c Zm00004b034685,Zm00004b034686 simMerged
exon.618628 chr7 2376004 2376505 Zm00004b034685c 2364830 2376505 Zm00004b034685c Zm00004b034685,Zm00004b034686 simMerged
exon.618831 chr7 2461121 2462539 Zm00004b034689 2461121 2462539 Zm00004b034689c Zm00004b034689,Zm00004b034690 simMerged
exon.618831 chr7 2461121 2462539 Zm00004b034689c 2461121 2462539 Zm00004b034689c Zm00004b034689,Zm00004b034690 simMerged
exon.618841 chr7 2508673 2508849 Zm00004b034693 2508673 2507502 Zm00004b034693c Zm00004b034693,Zm00004b034694 simMerged
exon.618841 chr7 2508673 2508849 Zm00004b034693c 2508673 2507502 Zm00004b034693c Zm00004b034693,Zm00004b034694 simMerged
exon.618842 chr7 2507628 2508291 Zm00004b034693 2508673 2507502 Zm00004b034693c Zm00004b034693,Zm00004b034694 simMerged
exon.618842 chr7 2507628 2508291 Zm00004b034693c 2508673 2507502 Zm00004b034693c Zm00004b034693,Zm00004b034694 simMerged
exon.618843 chr7 2507492 2507502 Zm00004b034693 2508673 2507502 Zm00004b034693c Zm00004b034693,Zm00004b034694 simMerged
exon.618843 chr7 2507492 2507502 Zm00004b034693c 2508673 2507502 Zm00004b034693c Zm00004b034693,Zm00004b034694 simMerged
exon.618852 chr7 2557834 2559492 Zm00004b034695 2557834 2559492 Zm00004b034695c Zm00004b034695,Zm00004b034696 simMerged
exon.618852 chr7 2557834 2559492 Zm00004b034695c 2557834 2559492 Zm00004b034695c Zm00004b034695,Zm00004b034696 simMerged
exon.618862 chr7 2624614 2624832 Zm00004b034699 2624614 2624074 Zm00004b034699c Zm00004b034699,Zm00004b034700 simMerged
exon.618862 chr7 2624614 2624832 Zm00004b034699c 2624614 2624074 Zm00004b034699c Zm00004b034699,Zm00004b034700 simMerged
exon.618863 chr7 2624242 2624521 Zm00004b034699 2624614 2624074 Zm00004b034699c Zm00004b034699,Zm00004b034700 simMerged
exon.618863 chr7 2624242 2624521 Zm00004b034699c 2624614 2624074 Zm00004b034699c Zm00004b034699,Zm00004b034700 simMerged
exon.618864 chr7 2623671 2624074 Zm00004b034699 2624614 2624074 Zm00004b034699c Zm00004b034699,Zm00004b034700 simMerged
exon.618864 chr7 2623671 2624074 Zm00004b034699c 2624614 2624074 Zm00004b034699c Zm00004b034699,Zm00004b034700 simMerged
exon.619108 chr7 2737064 2737186 Zm00004b034708 2737064 2735377 Zm00004b034708c Zm00004b034708,Zm00004b034709 simMerged
exon.619108 chr7 2737064 2737186 Zm00004b034708c 2737064 2735377 Zm00004b034708c Zm00004b034708,Zm00004b034709 simMerged
exon.619109 chr7 2736804 2736857 Zm00004b034708 2737064 2735377 Zm00004b034708c Zm00004b034708,Zm00004b034709 simMerged
exon.619109 chr7 2736804 2736857 Zm00004b034708c 2737064 2735377 Zm00004b034708c Zm00004b034708,Zm00004b034709 simMerged
exon.619110 chr7 2736614 2736641 Zm00004b034708 2737064 2735377 Zm00004b034708c Zm00004b034708,Zm00004b034709 simMerged
exon.619110 chr7 2736614 2736641 Zm00004b034708c 2737064 2735377 Zm00004b034708c Zm00004b034708,Zm00004b034709 simMerged
exon.619111 chr7 2736007 2736112 Zm00004b034708 2737064 2735377 Zm00004b034708c Zm00004b034708,Zm00004b034709 simMerged
exon.619111 chr7 2736007 2736112 Zm00004b034708c 2737064 2735377 Zm00004b034708c Zm00004b034708,Zm00004b034709 simMerged
exon.619112 chr7 2735641 2735829 Zm00004b034708 2737064 2735377 Zm00004b034708c Zm00004b034708,Zm00004b034709 simMerged
exon.619112 chr7 2735641 2735829 Zm00004b034708c 2737064 2735377 Zm00004b034708c Zm00004b034708,Zm00004b034709 simMerged
exon.619113 chr7 2735464 2735561 Zm00004b034708 2737064 2735377 Zm00004b034708c Zm00004b034708,Zm00004b034709 simMerged
exon.619113 chr7 2735464 2735561 Zm00004b034708c 2737064 2735377 Zm00004b034708c Zm00004b034708,Zm00004b034709 simMerged
exon.619114 chr7 2735076 2735377 Zm00004b034708 2737064 2735377 Zm00004b034708c Zm00004b034708,Zm00004b034709 simMerged
exon.619114 chr7 2735076 2735377 Zm00004b034708c 2737064 2735377 Zm00004b034708c Zm00004b034708,Zm00004b034709 simMerged
exon.619141 chr7 2816151 2816507 Zm00004b034710 2816151 2814386 Zm00004b034710c Zm00004b034710,Zm00004b034711 simMerged
exon.619141 chr7 2816151 2816507 Zm00004b034710c 2816151 2814386 Zm00004b034710c Zm00004b034710,Zm00004b034711 simMerged
exon.619142 chr7 2815947 2816042 Zm00004b034710 2816151 2814386 Zm00004b034710c Zm00004b034710,Zm00004b034711 simMerged
exon.619142 chr7 2815947 2816042 Zm00004b034710c 2816151 2814386 Zm00004b034710c Zm00004b034710,Zm00004b034711 simMerged
exon.619143 chr7 2815799 2815839 Zm00004b034710 2816151 2814386 Zm00004b034710c Zm00004b034710,Zm00004b034711 simMerged
exon.619143 chr7 2815799 2815839 Zm00004b034710c 2816151 2814386 Zm00004b034710c Zm00004b034710,Zm00004b034711 simMerged
exon.619144 chr7 2815514 2815625 Zm00004b034710 2816151 2814386 Zm00004b034710c Zm00004b034710,Zm00004b034711 simMerged
exon.619144 chr7 2815514 2815625 Zm00004b034710c 2816151 2814386 Zm00004b034710c Zm00004b034710,Zm00004b034711 simMerged
exon.619145 chr7 2814415 2815090 Zm00004b034710 2816151 2814386 Zm00004b034710c Zm00004b034710,Zm00004b034711 simMerged
exon.619145 chr7 2814415 2815090 Zm00004b034710c 2816151 2814386 Zm00004b034710c Zm00004b034710,Zm00004b034711 simMerged
exon.619146 chr7 2814156 2814386 Zm00004b034710 2816151 2814386 Zm00004b034710c Zm00004b034710,Zm00004b034711 simMerged
exon.619146 chr7 2814156 2814386 Zm00004b034710c 2816151 2814386 Zm00004b034710c Zm00004b034710,Zm00004b034711 simMerged
exon.619183 chr7 2826121 2827420 Zm00004b034714 2826121 2828663 Zm00004b034714c Zm00004b034714,Zm00004b034715 simMerged
exon.619183 chr7 2826121 2827420 Zm00004b034714c 2826121 2828663 Zm00004b034714c Zm00004b034714,Zm00004b034715 simMerged
exon.619184 chr7 2827743 2828663 Zm00004b034714 2826121 2828663 Zm00004b034714c Zm00004b034714,Zm00004b034715 simMerged
exon.619184 chr7 2827743 2828663 Zm00004b034714c 2826121 2828663 Zm00004b034714c Zm00004b034714,Zm00004b034715 simMerged
exon.619218 chr7 3095387 3095932 Zm00004b034721 3095387 3095205 Zm00004b034721c Zm00004b034721,Zm00004b034722 simMerged
exon.619218 chr7 3095387 3095932 Zm00004b034721c 3095387 3095205 Zm00004b034721c Zm00004b034721,Zm00004b034722 simMerged
exon.619219 chr7 3095200 3095205 Zm00004b034721 3095387 3095205 Zm00004b034721c Zm00004b034721,Zm00004b034722 simMerged
exon.619219 chr7 3095200 3095205 Zm00004b034721c 3095387 3095205 Zm00004b034721c Zm00004b034721,Zm00004b034722 simMerged
exon.619226 chr7 3164968 3165165 Zm00004b034723 3164968 3166170 Zm00004b034723c Zm00004b034723,Zm00004b034724 simMerged
exon.619226 chr7 3164968 3165165 Zm00004b034723c 3164968 3166170 Zm00004b034723c Zm00004b034723,Zm00004b034724 simMerged
exon.619227 chr7 3165571 3165699 Zm00004b034723 3164968 3166170 Zm00004b034723c Zm00004b034723,Zm00004b034724 simMerged
exon.619227 chr7 3165571 3165699 Zm00004b034723c 3164968 3166170 Zm00004b034723c Zm00004b034723,Zm00004b034724 simMerged
exon.619228 chr7 3165956 3166170 Zm00004b034723 3164968 3166170 Zm00004b034723c Zm00004b034723,Zm00004b034724 simMerged
exon.619228 chr7 3165956 3166170 Zm00004b034723c 3164968 3166170 Zm00004b034723c Zm00004b034723,Zm00004b034724 simMerged
exon.619237 chr7 3186778 3187362 Zm00004b034725 3186778 3187362 Zm00004b034725c Zm00004b034725,Zm00004b034726 simMerged
exon.619237 chr7 3186778 3187362 Zm00004b034725c 3186778 3187362 Zm00004b034725c Zm00004b034725,Zm00004b034726 simMerged
exon.619281 chr7 3212862 3213259 Zm00004b034727 3212862 3209570 Zm00004b034727c Zm00004b034727,Zm00004b034728 simMerged
exon.619281 chr7 3212862 3213259 Zm00004b034727c 3212862 3209570 Zm00004b034727c Zm00004b034727,Zm00004b034728 simMerged
exon.619282 chr7 3212285 3212422 Zm00004b034727 3212862 3209570 Zm00004b034727c Zm00004b034727,Zm00004b034728 simMerged
exon.619282 chr7 3212285 3212422 Zm00004b034727c 3212862 3209570 Zm00004b034727c Zm00004b034727,Zm00004b034728 simMerged
exon.619283 chr7 3211779 3212189 Zm00004b034727 3212862 3209570 Zm00004b034727c Zm00004b034727,Zm00004b034728 simMerged
exon.619283 chr7 3211779 3212189 Zm00004b034727c 3212862 3209570 Zm00004b034727c Zm00004b034727,Zm00004b034728 simMerged
exon.619284 chr7 3211201 3211652 Zm00004b034727 3212862 3209570 Zm00004b034727c Zm00004b034727,Zm00004b034728 simMerged
exon.619284 chr7 3211201 3211652 Zm00004b034727c 3212862 3209570 Zm00004b034727c Zm00004b034727,Zm00004b034728 simMerged
exon.619285 chr7 3210918 3211017 Zm00004b034727 3212862 3209570 Zm00004b034727c Zm00004b034727,Zm00004b034728 simMerged
exon.619285 chr7 3210918 3211017 Zm00004b034727c 3212862 3209570 Zm00004b034727c Zm00004b034727,Zm00004b034728 simMerged
exon.619286 chr7 3210771 3210833 Zm00004b034727 3212862 3209570 Zm00004b034727c Zm00004b034727,Zm00004b034728 simMerged
exon.619286 chr7 3210771 3210833 Zm00004b034727c 3212862 3209570 Zm00004b034727c Zm00004b034727,Zm00004b034728 simMerged
exon.619287 chr7 3210555 3210644 Zm00004b034727 3212862 3209570 Zm00004b034727c Zm00004b034727,Zm00004b034728 simMerged
exon.619287 chr7 3210555 3210644 Zm00004b034727c 3212862 3209570 Zm00004b034727c Zm00004b034727,Zm00004b034728 simMerged
exon.619288 chr7 3210249 3210404 Zm00004b034727 3212862 3209570 Zm00004b034727c Zm00004b034727,Zm00004b034728 simMerged
exon.619288 chr7 3210249 3210404 Zm00004b034727c 3212862 3209570 Zm00004b034727c Zm00004b034727,Zm00004b034728 simMerged
exon.619289 chr7 3208916 3209570 Zm00004b034727 3212862 3209570 Zm00004b034727c Zm00004b034727,Zm00004b034728 simMerged
exon.619289 chr7 3208916 3209570 Zm00004b034727c 3212862 3209570 Zm00004b034727c Zm00004b034727,Zm00004b034728 simMerged
exon.619375 chr7 3282863 3283276 Zm00004b034730 3282863 3283276 Zm00004b034730c Zm00004b034730,Zm00004b034731 simMerged
exon.619375 chr7 3282863 3283276 Zm00004b034730c 3282863 3283276 Zm00004b034730c Zm00004b034730,Zm00004b034731 simMerged
exon.619398 chr7 3304986 3305466 Zm00004b034732 3304986 3304869 Zm00004b034732c Zm00004b034732,Zm00004b034733 simMerged
exon.619398 chr7 3304986 3305466 Zm00004b034732c 3304986 3304869 Zm00004b034732c Zm00004b034732,Zm00004b034733 simMerged
exon.619399 chr7 3304260 3304869 Zm00004b034732 3304986 3304869 Zm00004b034732c Zm00004b034732,Zm00004b034733 simMerged
exon.619399 chr7 3304260 3304869 Zm00004b034732c 3304986 3304869 Zm00004b034732c Zm00004b034732,Zm00004b034733 simMerged
exon.619420 chr7 3552860 3553274 Zm00004b034736 3552860 3554930 Zm00004b034736c Zm00004b034736,Zm00004b034737 simMerged
exon.619420 chr7 3552860 3553274 Zm00004b034736c 3552860 3554930 Zm00004b034736c Zm00004b034736,Zm00004b034737 simMerged
exon.619421 chr7 3553620 3554930 Zm00004b034736 3552860 3554930 Zm00004b034736c Zm00004b034736,Zm00004b034737 simMerged
exon.619421 chr7 3553620 3554930 Zm00004b034736c 3552860 3554930 Zm00004b034736c Zm00004b034736,Zm00004b034737 simMerged
exon.619469 chr7 3632220 3632954 Zm00004b034740 3632220 3632954 Zm00004b034740c Zm00004b034740,Zm00004b034741 simMerged
exon.619469 chr7 3632220 3632954 Zm00004b034740c 3632220 3632954 Zm00004b034740c Zm00004b034740,Zm00004b034741 simMerged
exon.619545 chr7 4379349 4379604 Zm00004b034751 4379349 4378413 Zm00004b034751c Zm00004b034751,Zm00004b034752 simMerged
exon.619545 chr7 4379349 4379604 Zm00004b034751c 4379349 4378413 Zm00004b034751c Zm00004b034751,Zm00004b034752 simMerged
exon.619546 chr7 4379011 4379247 Zm00004b034751 4379349 4378413 Zm00004b034751c Zm00004b034751,Zm00004b034752 simMerged
exon.619546 chr7 4379011 4379247 Zm00004b034751c 4379349 4378413 Zm00004b034751c Zm00004b034751,Zm00004b034752 simMerged
exon.619547 chr7 4378795 4378888 Zm00004b034751 4379349 4378413 Zm00004b034751c Zm00004b034751,Zm00004b034752 simMerged
exon.619547 chr7 4378795 4378888 Zm00004b034751c 4379349 4378413 Zm00004b034751c Zm00004b034751,Zm00004b034752 simMerged
exon.619548 chr7 4378475 4378707 Zm00004b034751 4379349 4378413 Zm00004b034751c Zm00004b034751,Zm00004b034752 simMerged
exon.619548 chr7 4378475 4378707 Zm00004b034751c 4379349 4378413 Zm00004b034751c Zm00004b034751,Zm00004b034752 simMerged
exon.619549 chr7 4377245 4378413 Zm00004b034751 4379349 4378413 Zm00004b034751c Zm00004b034751,Zm00004b034752 simMerged
exon.619549 chr7 4377245 4378413 Zm00004b034751c 4379349 4378413 Zm00004b034751c Zm00004b034751,Zm00004b034752 simMerged
exon.619590 chr7 4560987 4561250 Zm00004b034756 4560987 4561250 Zm00004b034756c Zm00004b034756,Zm00004b034757 simMerged
exon.619590 chr7 4560987 4561250 Zm00004b034756c 4560987 4561250 Zm00004b034756c Zm00004b034756,Zm00004b034757 simMerged
exon.619779 chr7 4694565 4695013 Zm00004b034760 4694565 4693819 Zm00004b034760c Zm00004b034760,Zm00004b034761 simMerged
exon.619779 chr7 4694565 4695013 Zm00004b034760c 4694565 4693819 Zm00004b034760c Zm00004b034760,Zm00004b034761 simMerged
exon.619780 chr7 4693993 4694425 Zm00004b034760 4694565 4693819 Zm00004b034760c Zm00004b034760,Zm00004b034761 simMerged
exon.619780 chr7 4693993 4694425 Zm00004b034760c 4694565 4693819 Zm00004b034760c Zm00004b034760,Zm00004b034761 simMerged
exon.619781 chr7 4693258 4693819 Zm00004b034760 4694565 4693819 Zm00004b034760c Zm00004b034760,Zm00004b034761 simMerged
exon.619781 chr7 4693258 4693819 Zm00004b034760c 4694565 4693819 Zm00004b034760c Zm00004b034760,Zm00004b034761 simMerged
exon.619798 chr7 4788366 4788794 Zm00004b034763 4788366 4788794 Zm00004b034763c Zm00004b034763,Zm00004b034764 simMerged
exon.619798 chr7 4788366 4788794 Zm00004b034763c 4788366 4788794 Zm00004b034763c Zm00004b034763,Zm00004b034764 simMerged
exon.619862 chr7 4845362 4846132 Zm00004b034768 4845362 4846132 Zm00004b034768c Zm00004b034768,Zm00004b034769 simMerged
exon.619862 chr7 4845362 4846132 Zm00004b034768c 4845362 4846132 Zm00004b034768c Zm00004b034768,Zm00004b034769 simMerged
exon.619913 chr7 4908220 4908614 Zm00004b034770 4908220 4907699 Zm00004b034770c Zm00004b034770,Zm00004b034771 simMerged
exon.619913 chr7 4908220 4908614 Zm00004b034770c 4908220 4907699 Zm00004b034770c Zm00004b034770,Zm00004b034771 simMerged
exon.619914 chr7 4907806 4908089 Zm00004b034770 4908220 4907699 Zm00004b034770c Zm00004b034770,Zm00004b034771 simMerged
exon.619914 chr7 4907806 4908089 Zm00004b034770c 4908220 4907699 Zm00004b034770c Zm00004b034770,Zm00004b034771 simMerged
exon.619915 chr7 4907030 4907699 Zm00004b034770 4908220 4907699 Zm00004b034770c Zm00004b034770,Zm00004b034771 simMerged
exon.619915 chr7 4907030 4907699 Zm00004b034770c 4908220 4907699 Zm00004b034770c Zm00004b034770,Zm00004b034771 simMerged
exon.619941 chr7 5003984 5004106 Zm00004b034773 5003984 5000322 Zm00004b034773c Zm00004b034773,Zm00004b034774 simMerged
exon.619941 chr7 5003984 5004106 Zm00004b034773c 5003984 5000322 Zm00004b034773c Zm00004b034773,Zm00004b034774 simMerged
exon.619942 chr7 5003280 5003418 Zm00004b034773 5003984 5000322 Zm00004b034773c Zm00004b034773,Zm00004b034774 simMerged
exon.619942 chr7 5003280 5003418 Zm00004b034773c 5003984 5000322 Zm00004b034773c Zm00004b034773,Zm00004b034774 simMerged
exon.619943 chr7 5003118 5003194 Zm00004b034773 5003984 5000322 Zm00004b034773c Zm00004b034773,Zm00004b034774 simMerged
exon.619943 chr7 5003118 5003194 Zm00004b034773c 5003984 5000322 Zm00004b034773c Zm00004b034773,Zm00004b034774 simMerged
exon.619944 chr7 5002838 5002940 Zm00004b034773 5003984 5000322 Zm00004b034773c Zm00004b034773,Zm00004b034774 simMerged
exon.619944 chr7 5002838 5002940 Zm00004b034773c 5003984 5000322 Zm00004b034773c Zm00004b034773,Zm00004b034774 simMerged
exon.619945 chr7 5002559 5002720 Zm00004b034773 5003984 5000322 Zm00004b034773c Zm00004b034773,Zm00004b034774 simMerged
exon.619945 chr7 5002559 5002720 Zm00004b034773c 5003984 5000322 Zm00004b034773c Zm00004b034773,Zm00004b034774 simMerged
exon.619946 chr7 5002283 5002466 Zm00004b034773 5003984 5000322 Zm00004b034773c Zm00004b034773,Zm00004b034774 simMerged
exon.619946 chr7 5002283 5002466 Zm00004b034773c 5003984 5000322 Zm00004b034773c Zm00004b034773,Zm00004b034774 simMerged
exon.619947 chr7 5001912 5001995 Zm00004b034773 5003984 5000322 Zm00004b034773c Zm00004b034773,Zm00004b034774 simMerged
exon.619947 chr7 5001912 5001995 Zm00004b034773c 5003984 5000322 Zm00004b034773c Zm00004b034773,Zm00004b034774 simMerged
exon.619948 chr7 5000161 5000322 Zm00004b034773 5003984 5000322 Zm00004b034773c Zm00004b034773,Zm00004b034774 simMerged
exon.619948 chr7 5000161 5000322 Zm00004b034773c 5003984 5000322 Zm00004b034773c Zm00004b034773,Zm00004b034774 simMerged
exon.620014 chr7 5112001 5112481 Zm00004b034775 5112001 5111562 Zm00004b034775c Zm00004b034775,Zm00004b034776 simMerged
exon.620014 chr7 5112001 5112481 Zm00004b034775c 5112001 5111562 Zm00004b034775c Zm00004b034775,Zm00004b034776 simMerged
exon.620015 chr7 5110885 5111562 Zm00004b034775 5112001 5111562 Zm00004b034775c Zm00004b034775,Zm00004b034776 simMerged
exon.620015 chr7 5110885 5111562 Zm00004b034775c 5112001 5111562 Zm00004b034775c Zm00004b034775,Zm00004b034776 simMerged
exon.620580 chr7 5277037 5277174 Zm00004b034784 5277037 5298635 Zm00004b034784c Zm00004b034784,Zm00004b034785 simMerged
exon.620580 chr7 5277037 5277174 Zm00004b034784c 5277037 5298635 Zm00004b034784c Zm00004b034784,Zm00004b034785 simMerged
exon.620581 chr7 5277195 5277547 Zm00004b034784 5277037 5298635 Zm00004b034784c Zm00004b034784,Zm00004b034785 simMerged
exon.620581 chr7 5277195 5277547 Zm00004b034784c 5277037 5298635 Zm00004b034784c Zm00004b034784,Zm00004b034785 simMerged
exon.620582 chr7 5278074 5278833 Zm00004b034784 5277037 5298635 Zm00004b034784c Zm00004b034784,Zm00004b034785 simMerged
exon.620582 chr7 5278074 5278833 Zm00004b034784c 5277037 5298635 Zm00004b034784c Zm00004b034784,Zm00004b034785 simMerged
exon.620583 chr7 5278929 5278994 Zm00004b034784 5277037 5298635 Zm00004b034784c Zm00004b034784,Zm00004b034785 simMerged
exon.620583 chr7 5278929 5278994 Zm00004b034784c 5277037 5298635 Zm00004b034784c Zm00004b034784,Zm00004b034785 simMerged
exon.620584 chr7 5279212 5279277 Zm00004b034784 5277037 5298635 Zm00004b034784c Zm00004b034784,Zm00004b034785 simMerged
exon.620584 chr7 5279212 5279277 Zm00004b034784c 5277037 5298635 Zm00004b034784c Zm00004b034784,Zm00004b034785 simMerged
exon.620585 chr7 5279421 5279492 Zm00004b034784 5277037 5298635 Zm00004b034784c Zm00004b034784,Zm00004b034785 simMerged
exon.620585 chr7 5279421 5279492 Zm00004b034784c 5277037 5298635 Zm00004b034784c Zm00004b034784,Zm00004b034785 simMerged
exon.620586 chr7 5279571 5279636 Zm00004b034784 5277037 5298635 Zm00004b034784c Zm00004b034784,Zm00004b034785 simMerged
exon.620586 chr7 5279571 5279636 Zm00004b034784c 5277037 5298635 Zm00004b034784c Zm00004b034784,Zm00004b034785 simMerged
exon.620587 chr7 5279728 5279790 Zm00004b034784 5277037 5298635 Zm00004b034784c Zm00004b034784,Zm00004b034785 simMerged
exon.620587 chr7 5279728 5279790 Zm00004b034784c 5277037 5298635 Zm00004b034784c Zm00004b034784,Zm00004b034785 simMerged
exon.620588 chr7 5279886 5279951 Zm00004b034784 5277037 5298635 Zm00004b034784c Zm00004b034784,Zm00004b034785 simMerged
exon.620588 chr7 5279886 5279951 Zm00004b034784c 5277037 5298635 Zm00004b034784c Zm00004b034784,Zm00004b034785 simMerged
exon.620589 chr7 5281131 5281230 Zm00004b034784 5277037 5298635 Zm00004b034784c Zm00004b034784,Zm00004b034785 simMerged
exon.620589 chr7 5281131 5281230 Zm00004b034784c 5277037 5298635 Zm00004b034784c Zm00004b034784,Zm00004b034785 simMerged
exon.620590 chr7 5283004 5283105 Zm00004b034784 5277037 5298635 Zm00004b034784c Zm00004b034784,Zm00004b034785 simMerged
exon.620590 chr7 5283004 5283105 Zm00004b034784c 5277037 5298635 Zm00004b034784c Zm00004b034784,Zm00004b034785 simMerged
exon.620591 chr7 5285232 5285455 Zm00004b034784 5277037 5298635 Zm00004b034784c Zm00004b034784,Zm00004b034785 simMerged
exon.620591 chr7 5285232 5285455 Zm00004b034784c 5277037 5298635 Zm00004b034784c Zm00004b034784,Zm00004b034785 simMerged
exon.620592 chr7 5286134 5286248 Zm00004b034784 5277037 5298635 Zm00004b034784c Zm00004b034784,Zm00004b034785 simMerged
exon.620592 chr7 5286134 5286248 Zm00004b034784c 5277037 5298635 Zm00004b034784c Zm00004b034784,Zm00004b034785 simMerged
exon.620593 chr7 5286587 5286707 Zm00004b034784 5277037 5298635 Zm00004b034784c Zm00004b034784,Zm00004b034785 simMerged
exon.620593 chr7 5286587 5286707 Zm00004b034784c 5277037 5298635 Zm00004b034784c Zm00004b034784,Zm00004b034785 simMerged
exon.620594 chr7 5286836 5287011 Zm00004b034784 5277037 5298635 Zm00004b034784c Zm00004b034784,Zm00004b034785 simMerged
exon.620594 chr7 5286836 5287011 Zm00004b034784c 5277037 5298635 Zm00004b034784c Zm00004b034784,Zm00004b034785 simMerged
exon.620595 chr7 5287560 5287671 Zm00004b034784 5277037 5298635 Zm00004b034784c Zm00004b034784,Zm00004b034785 simMerged
exon.620595 chr7 5287560 5287671 Zm00004b034784c 5277037 5298635 Zm00004b034784c Zm00004b034784,Zm00004b034785 simMerged
exon.620596 chr7 5288355 5288455 Zm00004b034784 5277037 5298635 Zm00004b034784c Zm00004b034784,Zm00004b034785 simMerged
exon.620596 chr7 5288355 5288455 Zm00004b034784c 5277037 5298635 Zm00004b034784c Zm00004b034784,Zm00004b034785 simMerged
exon.620597 chr7 5288633 5288680 Zm00004b034784 5277037 5298635 Zm00004b034784c Zm00004b034784,Zm00004b034785 simMerged
exon.620597 chr7 5288633 5288680 Zm00004b034784c 5277037 5298635 Zm00004b034784c Zm00004b034784,Zm00004b034785 simMerged
exon.620598 chr7 5288756 5288976 Zm00004b034784 5277037 5298635 Zm00004b034784c Zm00004b034784,Zm00004b034785 simMerged
exon.620598 chr7 5288756 5288976 Zm00004b034784c 5277037 5298635 Zm00004b034784c Zm00004b034784,Zm00004b034785 simMerged
exon.620599 chr7 5289100 5289217 Zm00004b034784 5277037 5298635 Zm00004b034784c Zm00004b034784,Zm00004b034785 simMerged
exon.620599 chr7 5289100 5289217 Zm00004b034784c 5277037 5298635 Zm00004b034784c Zm00004b034784,Zm00004b034785 simMerged
exon.620600 chr7 5289664 5289791 Zm00004b034784 5277037 5298635 Zm00004b034784c Zm00004b034784,Zm00004b034785 simMerged
exon.620600 chr7 5289664 5289791 Zm00004b034784c 5277037 5298635 Zm00004b034784c Zm00004b034784,Zm00004b034785 simMerged
exon.620601 chr7 5289963 5290131 Zm00004b034784 5277037 5298635 Zm00004b034784c Zm00004b034784,Zm00004b034785 simMerged
exon.620601 chr7 5289963 5290131 Zm00004b034784c 5277037 5298635 Zm00004b034784c Zm00004b034784,Zm00004b034785 simMerged
exon.620602 chr7 5291208 5291326 Zm00004b034784 5277037 5298635 Zm00004b034784c Zm00004b034784,Zm00004b034785 simMerged
exon.620602 chr7 5291208 5291326 Zm00004b034784c 5277037 5298635 Zm00004b034784c Zm00004b034784,Zm00004b034785 simMerged
exon.620603 chr7 5291547 5291715 Zm00004b034784 5277037 5298635 Zm00004b034784c Zm00004b034784,Zm00004b034785 simMerged
exon.620603 chr7 5291547 5291715 Zm00004b034784c 5277037 5298635 Zm00004b034784c Zm00004b034784,Zm00004b034785 simMerged
exon.620604 chr7 5291840 5291924 Zm00004b034784 5277037 5298635 Zm00004b034784c Zm00004b034784,Zm00004b034785 simMerged
exon.620604 chr7 5291840 5291924 Zm00004b034784c 5277037 5298635 Zm00004b034784c Zm00004b034784,Zm00004b034785 simMerged
exon.620605 chr7 5292032 5292105 Zm00004b034784 5277037 5298635 Zm00004b034784c Zm00004b034784,Zm00004b034785 simMerged
exon.620605 chr7 5292032 5292105 Zm00004b034784c 5277037 5298635 Zm00004b034784c Zm00004b034784,Zm00004b034785 simMerged
exon.620606 chr7 5292219 5292338 Zm00004b034784 5277037 5298635 Zm00004b034784c Zm00004b034784,Zm00004b034785 simMerged
exon.620606 chr7 5292219 5292338 Zm00004b034784c 5277037 5298635 Zm00004b034784c Zm00004b034784,Zm00004b034785 simMerged
exon.620607 chr7 5292709 5292895 Zm00004b034784 5277037 5298635 Zm00004b034784c Zm00004b034784,Zm00004b034785 simMerged
exon.620607 chr7 5292709 5292895 Zm00004b034784c 5277037 5298635 Zm00004b034784c Zm00004b034784,Zm00004b034785 simMerged
exon.620608 chr7 5292981 5293102 Zm00004b034784 5277037 5298635 Zm00004b034784c Zm00004b034784,Zm00004b034785 simMerged
exon.620608 chr7 5292981 5293102 Zm00004b034784c 5277037 5298635 Zm00004b034784c Zm00004b034784,Zm00004b034785 simMerged
exon.620609 chr7 5294197 5294335 Zm00004b034784 5277037 5298635 Zm00004b034784c Zm00004b034784,Zm00004b034785 simMerged
exon.620609 chr7 5294197 5294335 Zm00004b034784c 5277037 5298635 Zm00004b034784c Zm00004b034784,Zm00004b034785 simMerged
exon.620610 chr7 5294410 5294591 Zm00004b034784 5277037 5298635 Zm00004b034784c Zm00004b034784,Zm00004b034785 simMerged
exon.620610 chr7 5294410 5294591 Zm00004b034784c 5277037 5298635 Zm00004b034784c Zm00004b034784,Zm00004b034785 simMerged
exon.620611 chr7 5295475 5295630 Zm00004b034784 5277037 5298635 Zm00004b034784c Zm00004b034784,Zm00004b034785 simMerged
exon.620611 chr7 5295475 5295630 Zm00004b034784c 5277037 5298635 Zm00004b034784c Zm00004b034784,Zm00004b034785 simMerged
exon.620612 chr7 5295807 5295938 Zm00004b034784 5277037 5298635 Zm00004b034784c Zm00004b034784,Zm00004b034785 simMerged
exon.620612 chr7 5295807 5295938 Zm00004b034784c 5277037 5298635 Zm00004b034784c Zm00004b034784,Zm00004b034785 simMerged
exon.620613 chr7 5296044 5296102 Zm00004b034784 5277037 5298635 Zm00004b034784c Zm00004b034784,Zm00004b034785 simMerged
exon.620613 chr7 5296044 5296102 Zm00004b034784c 5277037 5298635 Zm00004b034784c Zm00004b034784,Zm00004b034785 simMerged
exon.620614 chr7 5296392 5296424 Zm00004b034784 5277037 5298635 Zm00004b034784c Zm00004b034784,Zm00004b034785 simMerged
exon.620614 chr7 5296392 5296424 Zm00004b034784c 5277037 5298635 Zm00004b034784c Zm00004b034784,Zm00004b034785 simMerged
exon.620615 chr7 5296531 5296662 Zm00004b034784 5277037 5298635 Zm00004b034784c Zm00004b034784,Zm00004b034785 simMerged
exon.620615 chr7 5296531 5296662 Zm00004b034784c 5277037 5298635 Zm00004b034784c Zm00004b034784,Zm00004b034785 simMerged
exon.620616 chr7 5296787 5297871 Zm00004b034784 5277037 5298635 Zm00004b034784c Zm00004b034784,Zm00004b034785 simMerged
exon.620616 chr7 5296787 5297871 Zm00004b034784c 5277037 5298635 Zm00004b034784c Zm00004b034784,Zm00004b034785 simMerged
exon.620617 chr7 5297962 5298081 Zm00004b034784 5277037 5298635 Zm00004b034784c Zm00004b034784,Zm00004b034785 simMerged
exon.620617 chr7 5297962 5298081 Zm00004b034784c 5277037 5298635 Zm00004b034784c Zm00004b034784,Zm00004b034785 simMerged
exon.620618 chr7 5298167 5298333 Zm00004b034784 5277037 5298635 Zm00004b034784c Zm00004b034784,Zm00004b034785 simMerged
exon.620618 chr7 5298167 5298333 Zm00004b034784c 5277037 5298635 Zm00004b034784c Zm00004b034784,Zm00004b034785 simMerged
exon.620619 chr7 5298482 5298635 Zm00004b034784 5277037 5298635 Zm00004b034784c Zm00004b034784,Zm00004b034785 simMerged
exon.620619 chr7 5298482 5298635 Zm00004b034784c 5277037 5298635 Zm00004b034784c Zm00004b034784,Zm00004b034785 simMerged
exon.620854 chr7 5530343 5530708 Zm00004b034790 5530343 5530708 Zm00004b034790c Zm00004b034790,Zm00004b034791 simMerged
exon.620854 chr7 5530343 5530708 Zm00004b034790c 5530343 5530708 Zm00004b034790c Zm00004b034790,Zm00004b034791 simMerged
exon.620884 chr7 5680457 5682292 Zm00004b034794 5680457 5688249 Zm00004b034794c Zm00004b034794,Zm00004b034795 simMerged
exon.620884 chr7 5680457 5682292 Zm00004b034794c 5680457 5688249 Zm00004b034794c Zm00004b034794,Zm00004b034795 simMerged
exon.620885 chr7 5687655 5688249 Zm00004b034794 5680457 5688249 Zm00004b034794c Zm00004b034794,Zm00004b034795 simMerged
exon.620885 chr7 5687655 5688249 Zm00004b034794c 5680457 5688249 Zm00004b034794c Zm00004b034794,Zm00004b034795 simMerged
exon.620949 chr7 5820455 5820814 Zm00004b034800 5820455 5817043 Zm00004b034800c Zm00004b034800,Zm00004b034801 simMerged
exon.620949 chr7 5820455 5820814 Zm00004b034800c 5820455 5817043 Zm00004b034800c Zm00004b034800,Zm00004b034801 simMerged
exon.620950 chr7 5820111 5820228 Zm00004b034800 5820455 5817043 Zm00004b034800c Zm00004b034800,Zm00004b034801 simMerged
exon.620950 chr7 5820111 5820228 Zm00004b034800c 5820455 5817043 Zm00004b034800c Zm00004b034800,Zm00004b034801 simMerged
exon.620951 chr7 5819928 5820020 Zm00004b034800 5820455 5817043 Zm00004b034800c Zm00004b034800,Zm00004b034801 simMerged
exon.620951 chr7 5819928 5820020 Zm00004b034800c 5820455 5817043 Zm00004b034800c Zm00004b034800,Zm00004b034801 simMerged
exon.620952 chr7 5819413 5819616 Zm00004b034800 5820455 5817043 Zm00004b034800c Zm00004b034800,Zm00004b034801 simMerged
exon.620952 chr7 5819413 5819616 Zm00004b034800c 5820455 5817043 Zm00004b034800c Zm00004b034800,Zm00004b034801 simMerged
exon.620953 chr7 5816371 5817043 Zm00004b034800 5820455 5817043 Zm00004b034800c Zm00004b034800,Zm00004b034801 simMerged
exon.620953 chr7 5816371 5817043 Zm00004b034800c 5820455 5817043 Zm00004b034800c Zm00004b034800,Zm00004b034801 simMerged
exon.620965 chr7 6056837 6057415 Zm00004b034804 6056837 6057415 Zm00004b034804c Zm00004b034804,Zm00004b034805 simMerged
exon.620965 chr7 6056837 6057415 Zm00004b034804c 6056837 6057415 Zm00004b034804c Zm00004b034804,Zm00004b034805 simMerged
exon.621051 chr7 6440638 6441141 Zm00004b034813 6440638 6441141 Zm00004b034813c Zm00004b034813,Zm00004b034814 simMerged
exon.621051 chr7 6440638 6441141 Zm00004b034813c 6440638 6441141 Zm00004b034813c Zm00004b034813,Zm00004b034814 simMerged
exon.621110 chr7 6518584 6519351 Zm00004b034816 6518584 6519351 Zm00004b034816c Zm00004b034816,Zm00004b034817 simMerged
exon.621110 chr7 6518584 6519351 Zm00004b034816c 6518584 6519351 Zm00004b034816c Zm00004b034816,Zm00004b034817 simMerged
exon.621304 chr7 7007365 7008021 Zm00004b034827 7007365 7008021 Zm00004b034827c Zm00004b034827,Zm00004b034828 simMerged
exon.621304 chr7 7007365 7008021 Zm00004b034827c 7007365 7008021 Zm00004b034827c Zm00004b034827,Zm00004b034828 simMerged
exon.621328 chr7 7180394 7180821 Zm00004b034831 7180394 7181716 Zm00004b034831c Zm00004b034831,Zm00004b034832 simMerged
exon.621328 chr7 7180394 7180821 Zm00004b034831c 7180394 7181716 Zm00004b034831c Zm00004b034831,Zm00004b034832 simMerged
exon.621329 chr7 7180934 7181716 Zm00004b034831 7180394 7181716 Zm00004b034831c Zm00004b034831,Zm00004b034832 simMerged
exon.621329 chr7 7180934 7181716 Zm00004b034831c 7180394 7181716 Zm00004b034831c Zm00004b034831,Zm00004b034832 simMerged
exon.621347 chr7 7241872 7242227 Zm00004b034836 7241872 7237283 Zm00004b034836c Zm00004b034836,Zm00004b034837 simMerged
exon.621347 chr7 7241872 7242227 Zm00004b034836c 7241872 7237283 Zm00004b034836c Zm00004b034836,Zm00004b034837 simMerged
exon.621348 chr7 7239850 7240162 Zm00004b034836 7241872 7237283 Zm00004b034836c Zm00004b034836,Zm00004b034837 simMerged
exon.621348 chr7 7239850 7240162 Zm00004b034836c 7241872 7237283 Zm00004b034836c Zm00004b034836,Zm00004b034837 simMerged
exon.621349 chr7 7238900 7239081 Zm00004b034836 7241872 7237283 Zm00004b034836c Zm00004b034836,Zm00004b034837 simMerged
exon.621349 chr7 7238900 7239081 Zm00004b034836c 7241872 7237283 Zm00004b034836c Zm00004b034836,Zm00004b034837 simMerged
exon.621350 chr7 7238750 7238804 Zm00004b034836 7241872 7237283 Zm00004b034836c Zm00004b034836,Zm00004b034837 simMerged
exon.621350 chr7 7238750 7238804 Zm00004b034836c 7241872 7237283 Zm00004b034836c Zm00004b034836,Zm00004b034837 simMerged
exon.621351 chr7 7238572 7238621 Zm00004b034836 7241872 7237283 Zm00004b034836c Zm00004b034836,Zm00004b034837 simMerged
exon.621351 chr7 7238572 7238621 Zm00004b034836c 7241872 7237283 Zm00004b034836c Zm00004b034836,Zm00004b034837 simMerged
exon.621352 chr7 7238021 7238128 Zm00004b034836 7241872 7237283 Zm00004b034836c Zm00004b034836,Zm00004b034837 simMerged
exon.621352 chr7 7238021 7238128 Zm00004b034836c 7241872 7237283 Zm00004b034836c Zm00004b034836,Zm00004b034837 simMerged
exon.621353 chr7 7237443 7237513 Zm00004b034836 7241872 7237283 Zm00004b034836c Zm00004b034836,Zm00004b034837 simMerged
exon.621353 chr7 7237443 7237513 Zm00004b034836c 7241872 7237283 Zm00004b034836c Zm00004b034836,Zm00004b034837 simMerged
exon.621354 chr7 7237108 7237283 Zm00004b034836 7241872 7237283 Zm00004b034836c Zm00004b034836,Zm00004b034837 simMerged
exon.621354 chr7 7237108 7237283 Zm00004b034836c 7241872 7237283 Zm00004b034836c Zm00004b034836,Zm00004b034837 simMerged
exon.621715 chr7 7557862 7558257 Zm00004b034843 7557862 7558257 Zm00004b034843c Zm00004b034843,Zm00004b034844 simMerged
exon.621715 chr7 7557862 7558257 Zm00004b034843c 7557862 7558257 Zm00004b034843c Zm00004b034843,Zm00004b034844 simMerged
exon.621825 chr7 7639811 7640161 Zm00004b034847 7639811 7645144 Zm00004b034847c Zm00004b034847,Zm00004b034848 simMerged
exon.621825 chr7 7639811 7640161 Zm00004b034847c 7639811 7645144 Zm00004b034847c Zm00004b034847,Zm00004b034848 simMerged
exon.621826 chr7 7640645 7640701 Zm00004b034847 7639811 7645144 Zm00004b034847c Zm00004b034847,Zm00004b034848 simMerged
exon.621826 chr7 7640645 7640701 Zm00004b034847c 7639811 7645144 Zm00004b034847c Zm00004b034847,Zm00004b034848 simMerged
exon.621827 chr7 7641538 7641648 Zm00004b034847 7639811 7645144 Zm00004b034847c Zm00004b034847,Zm00004b034848 simMerged
exon.621827 chr7 7641538 7641648 Zm00004b034847c 7639811 7645144 Zm00004b034847c Zm00004b034847,Zm00004b034848 simMerged
exon.621828 chr7 7641773 7641859 Zm00004b034847 7639811 7645144 Zm00004b034847c Zm00004b034847,Zm00004b034848 simMerged
exon.621828 chr7 7641773 7641859 Zm00004b034847c 7639811 7645144 Zm00004b034847c Zm00004b034847,Zm00004b034848 simMerged
exon.621829 chr7 7641943 7642056 Zm00004b034847 7639811 7645144 Zm00004b034847c Zm00004b034847,Zm00004b034848 simMerged
exon.621829 chr7 7641943 7642056 Zm00004b034847c 7639811 7645144 Zm00004b034847c Zm00004b034847,Zm00004b034848 simMerged
exon.621830 chr7 7642207 7642413 Zm00004b034847 7639811 7645144 Zm00004b034847c Zm00004b034847,Zm00004b034848 simMerged
exon.621830 chr7 7642207 7642413 Zm00004b034847c 7639811 7645144 Zm00004b034847c Zm00004b034847,Zm00004b034848 simMerged
exon.621831 chr7 7642570 7642707 Zm00004b034847 7639811 7645144 Zm00004b034847c Zm00004b034847,Zm00004b034848 simMerged
exon.621831 chr7 7642570 7642707 Zm00004b034847c 7639811 7645144 Zm00004b034847c Zm00004b034847,Zm00004b034848 simMerged
exon.621832 chr7 7642906 7643067 Zm00004b034847 7639811 7645144 Zm00004b034847c Zm00004b034847,Zm00004b034848 simMerged
exon.621832 chr7 7642906 7643067 Zm00004b034847c 7639811 7645144 Zm00004b034847c Zm00004b034847,Zm00004b034848 simMerged
exon.621833 chr7 7643549 7643748 Zm00004b034847 7639811 7645144 Zm00004b034847c Zm00004b034847,Zm00004b034848 simMerged
exon.621833 chr7 7643549 7643748 Zm00004b034847c 7639811 7645144 Zm00004b034847c Zm00004b034847,Zm00004b034848 simMerged
exon.621834 chr7 7644532 7644615 Zm00004b034847 7639811 7645144 Zm00004b034847c Zm00004b034847,Zm00004b034848 simMerged
exon.621834 chr7 7644532 7644615 Zm00004b034847c 7639811 7645144 Zm00004b034847c Zm00004b034847,Zm00004b034848 simMerged
exon.621835 chr7 7644731 7645144 Zm00004b034847 7639811 7645144 Zm00004b034847c Zm00004b034847,Zm00004b034848 simMerged
exon.621835 chr7 7644731 7645144 Zm00004b034847c 7639811 7645144 Zm00004b034847c Zm00004b034847,Zm00004b034848 simMerged
exon.622130 chr7 7703196 7703752 Zm00004b034852 7703196 7700552 Zm00004b034852c Zm00004b034852,Zm00004b034853 simMerged
exon.622130 chr7 7703196 7703752 Zm00004b034852c 7703196 7700552 Zm00004b034852c Zm00004b034852,Zm00004b034853 simMerged
exon.622131 chr7 7702962 7703089 Zm00004b034852 7703196 7700552 Zm00004b034852c Zm00004b034852,Zm00004b034853 simMerged
exon.622131 chr7 7702962 7703089 Zm00004b034852c 7703196 7700552 Zm00004b034852c Zm00004b034852,Zm00004b034853 simMerged
exon.622132 chr7 7702439 7702558 Zm00004b034852 7703196 7700552 Zm00004b034852c Zm00004b034852,Zm00004b034853 simMerged
exon.622132 chr7 7702439 7702558 Zm00004b034852c 7703196 7700552 Zm00004b034852c Zm00004b034852,Zm00004b034853 simMerged
exon.622133 chr7 7702277 7702366 Zm00004b034852 7703196 7700552 Zm00004b034852c Zm00004b034852,Zm00004b034853 simMerged
exon.622133 chr7 7702277 7702366 Zm00004b034852c 7703196 7700552 Zm00004b034852c Zm00004b034852,Zm00004b034853 simMerged
exon.622134 chr7 7701727 7701813 Zm00004b034852 7703196 7700552 Zm00004b034852c Zm00004b034852,Zm00004b034853 simMerged
exon.622134 chr7 7701727 7701813 Zm00004b034852c 7703196 7700552 Zm00004b034852c Zm00004b034852,Zm00004b034853 simMerged
exon.622135 chr7 7700430 7700552 Zm00004b034852 7703196 7700552 Zm00004b034852c Zm00004b034852,Zm00004b034853 simMerged
exon.622135 chr7 7700430 7700552 Zm00004b034852c 7703196 7700552 Zm00004b034852c Zm00004b034852,Zm00004b034853 simMerged
exon.622163 chr7 7784563 7784746 Zm00004b034857 7784563 7785154 Zm00004b034857c Zm00004b034857,Zm00004b034858 simMerged
exon.622163 chr7 7784563 7784746 Zm00004b034857c 7784563 7785154 Zm00004b034857c Zm00004b034857,Zm00004b034858 simMerged
exon.622164 chr7 7784832 7785154 Zm00004b034857 7784563 7785154 Zm00004b034857c Zm00004b034857,Zm00004b034858 simMerged
exon.622164 chr7 7784832 7785154 Zm00004b034857c 7784563 7785154 Zm00004b034857c Zm00004b034857,Zm00004b034858 simMerged
exon.622221 chr7 8014293 8014738 Zm00004b034862 8014293 8006329 Zm00004b034862c Zm00004b034862,Zm00004b034863 simMerged
exon.622221 chr7 8014293 8014738 Zm00004b034862c 8014293 8006329 Zm00004b034862c Zm00004b034862,Zm00004b034863 simMerged
exon.622222 chr7 8014067 8014092 Zm00004b034862 8014293 8006329 Zm00004b034862c Zm00004b034862,Zm00004b034863 simMerged
exon.622222 chr7 8014067 8014092 Zm00004b034862c 8014293 8006329 Zm00004b034862c Zm00004b034862,Zm00004b034863 simMerged
exon.622223 chr7 8013885 8013973 Zm00004b034862 8014293 8006329 Zm00004b034862c Zm00004b034862,Zm00004b034863 simMerged
exon.622223 chr7 8013885 8013973 Zm00004b034862c 8014293 8006329 Zm00004b034862c Zm00004b034862,Zm00004b034863 simMerged
exon.622224 chr7 8010418 8010538 Zm00004b034862 8014293 8006329 Zm00004b034862c Zm00004b034862,Zm00004b034863 simMerged
exon.622224 chr7 8010418 8010538 Zm00004b034862c 8014293 8006329 Zm00004b034862c Zm00004b034862,Zm00004b034863 simMerged
exon.622225 chr7 8009158 8009246 Zm00004b034862 8014293 8006329 Zm00004b034862c Zm00004b034862,Zm00004b034863 simMerged
exon.622225 chr7 8009158 8009246 Zm00004b034862c 8014293 8006329 Zm00004b034862c Zm00004b034862,Zm00004b034863 simMerged
exon.622226 chr7 8005083 8006329 Zm00004b034862 8014293 8006329 Zm00004b034862c Zm00004b034862,Zm00004b034863 simMerged
exon.622226 chr7 8005083 8006329 Zm00004b034862c 8014293 8006329 Zm00004b034862c Zm00004b034862,Zm00004b034863 simMerged
exon.622308 chr7 8151317 8151785 Zm00004b034866 8151317 8136404 Zm00004b034866c Zm00004b034866,Zm00004b034867 simMerged
exon.622308 chr7 8151317 8151785 Zm00004b034866c 8151317 8136404 Zm00004b034866c Zm00004b034866,Zm00004b034867 simMerged
exon.622309 chr7 8150900 8150968 Zm00004b034866 8151317 8136404 Zm00004b034866c Zm00004b034866,Zm00004b034867 simMerged
exon.622309 chr7 8150900 8150968 Zm00004b034866c 8151317 8136404 Zm00004b034866c Zm00004b034866,Zm00004b034867 simMerged
exon.622310 chr7 8150161 8150267 Zm00004b034866 8151317 8136404 Zm00004b034866c Zm00004b034866,Zm00004b034867 simMerged
exon.622310 chr7 8150161 8150267 Zm00004b034866c 8151317 8136404 Zm00004b034866c Zm00004b034866,Zm00004b034867 simMerged
exon.622311 chr7 8150009 8150051 Zm00004b034866 8151317 8136404 Zm00004b034866c Zm00004b034866,Zm00004b034867 simMerged
exon.622311 chr7 8150009 8150051 Zm00004b034866c 8151317 8136404 Zm00004b034866c Zm00004b034866,Zm00004b034867 simMerged
exon.622312 chr7 8149846 8149929 Zm00004b034866 8151317 8136404 Zm00004b034866c Zm00004b034866,Zm00004b034867 simMerged
exon.622312 chr7 8149846 8149929 Zm00004b034866c 8151317 8136404 Zm00004b034866c Zm00004b034866,Zm00004b034867 simMerged
exon.622313 chr7 8149037 8149101 Zm00004b034866 8151317 8136404 Zm00004b034866c Zm00004b034866,Zm00004b034867 simMerged
exon.622313 chr7 8149037 8149101 Zm00004b034866c 8151317 8136404 Zm00004b034866c Zm00004b034866,Zm00004b034867 simMerged
exon.622314 chr7 8148781 8148937 Zm00004b034866 8151317 8136404 Zm00004b034866c Zm00004b034866,Zm00004b034867 simMerged
exon.622314 chr7 8148781 8148937 Zm00004b034866c 8151317 8136404 Zm00004b034866c Zm00004b034866,Zm00004b034867 simMerged
exon.622315 chr7 8148402 8148458 Zm00004b034866 8151317 8136404 Zm00004b034866c Zm00004b034866,Zm00004b034867 simMerged
exon.622315 chr7 8148402 8148458 Zm00004b034866c 8151317 8136404 Zm00004b034866c Zm00004b034866,Zm00004b034867 simMerged
exon.622316 chr7 8147792 8147905 Zm00004b034866 8151317 8136404 Zm00004b034866c Zm00004b034866,Zm00004b034867 simMerged
exon.622316 chr7 8147792 8147905 Zm00004b034866c 8151317 8136404 Zm00004b034866c Zm00004b034866,Zm00004b034867 simMerged
exon.622317 chr7 8141901 8142158 Zm00004b034866 8151317 8136404 Zm00004b034866c Zm00004b034866,Zm00004b034867 simMerged
exon.622317 chr7 8141901 8142158 Zm00004b034866c 8151317 8136404 Zm00004b034866c Zm00004b034866,Zm00004b034867 simMerged
exon.622318 chr7 8141702 8141776 Zm00004b034866 8151317 8136404 Zm00004b034866c Zm00004b034866,Zm00004b034867 simMerged
exon.622318 chr7 8141702 8141776 Zm00004b034866c 8151317 8136404 Zm00004b034866c Zm00004b034866,Zm00004b034867 simMerged
exon.622319 chr7 8141289 8141330 Zm00004b034866 8151317 8136404 Zm00004b034866c Zm00004b034866,Zm00004b034867 simMerged
exon.622319 chr7 8141289 8141330 Zm00004b034866c 8151317 8136404 Zm00004b034866c Zm00004b034866,Zm00004b034867 simMerged
exon.622320 chr7 8140859 8140972 Zm00004b034866 8151317 8136404 Zm00004b034866c Zm00004b034866,Zm00004b034867 simMerged
exon.622320 chr7 8140859 8140972 Zm00004b034866c 8151317 8136404 Zm00004b034866c Zm00004b034866,Zm00004b034867 simMerged
exon.622321 chr7 8140350 8140442 Zm00004b034866 8151317 8136404 Zm00004b034866c Zm00004b034866,Zm00004b034867 simMerged
exon.622321 chr7 8140350 8140442 Zm00004b034866c 8151317 8136404 Zm00004b034866c Zm00004b034866,Zm00004b034867 simMerged
exon.622322 chr7 8139486 8139664 Zm00004b034866 8151317 8136404 Zm00004b034866c Zm00004b034866,Zm00004b034867 simMerged
exon.622322 chr7 8139486 8139664 Zm00004b034866c 8151317 8136404 Zm00004b034866c Zm00004b034866,Zm00004b034867 simMerged
exon.622323 chr7 8138915 8139098 Zm00004b034866 8151317 8136404 Zm00004b034866c Zm00004b034866,Zm00004b034867 simMerged
exon.622323 chr7 8138915 8139098 Zm00004b034866c 8151317 8136404 Zm00004b034866c Zm00004b034866,Zm00004b034867 simMerged
exon.622324 chr7 8138760 8138807 Zm00004b034866 8151317 8136404 Zm00004b034866c Zm00004b034866,Zm00004b034867 simMerged
exon.622324 chr7 8138760 8138807 Zm00004b034866c 8151317 8136404 Zm00004b034866c Zm00004b034866,Zm00004b034867 simMerged
exon.622325 chr7 8138585 8138657 Zm00004b034866 8151317 8136404 Zm00004b034866c Zm00004b034866,Zm00004b034867 simMerged
exon.622325 chr7 8138585 8138657 Zm00004b034866c 8151317 8136404 Zm00004b034866c Zm00004b034866,Zm00004b034867 simMerged
exon.622326 chr7 8137802 8137875 Zm00004b034866 8151317 8136404 Zm00004b034866c Zm00004b034866,Zm00004b034867 simMerged
exon.622326 chr7 8137802 8137875 Zm00004b034866c 8151317 8136404 Zm00004b034866c Zm00004b034866,Zm00004b034867 simMerged
exon.622327 chr7 8137605 8137712 Zm00004b034866 8151317 8136404 Zm00004b034866c Zm00004b034866,Zm00004b034867 simMerged
exon.622327 chr7 8137605 8137712 Zm00004b034866c 8151317 8136404 Zm00004b034866c Zm00004b034866,Zm00004b034867 simMerged
exon.622328 chr7 8137442 8137536 Zm00004b034866 8151317 8136404 Zm00004b034866c Zm00004b034866,Zm00004b034867 simMerged
exon.622328 chr7 8137442 8137536 Zm00004b034866c 8151317 8136404 Zm00004b034866c Zm00004b034866,Zm00004b034867 simMerged
exon.622329 chr7 8137223 8137286 Zm00004b034866 8151317 8136404 Zm00004b034866c Zm00004b034866,Zm00004b034867 simMerged
exon.622329 chr7 8137223 8137286 Zm00004b034866c 8151317 8136404 Zm00004b034866c Zm00004b034866,Zm00004b034867 simMerged
exon.622330 chr7 8136657 8136710 Zm00004b034866 8151317 8136404 Zm00004b034866c Zm00004b034866,Zm00004b034867 simMerged
exon.622330 chr7 8136657 8136710 Zm00004b034866c 8151317 8136404 Zm00004b034866c Zm00004b034866,Zm00004b034867 simMerged
exon.622331 chr7 8136531 8136572 Zm00004b034866 8151317 8136404 Zm00004b034866c Zm00004b034866,Zm00004b034867 simMerged
exon.622331 chr7 8136531 8136572 Zm00004b034866c 8151317 8136404 Zm00004b034866c Zm00004b034866,Zm00004b034867 simMerged
exon.622332 chr7 8134405 8136404 Zm00004b034866 8151317 8136404 Zm00004b034866c Zm00004b034866,Zm00004b034867 simMerged
exon.622332 chr7 8134405 8136404 Zm00004b034866c 8151317 8136404 Zm00004b034866c Zm00004b034866,Zm00004b034867 simMerged
exon.622492 chr7 8207362 8207490 Zm00004b034870 8207362 8204058 Zm00004b034870c Zm00004b034870,Zm00004b034871 simMerged
exon.622492 chr7 8207362 8207490 Zm00004b034870c 8207362 8204058 Zm00004b034870c Zm00004b034870,Zm00004b034871 simMerged
exon.622493 chr7 8206231 8206277 Zm00004b034870 8207362 8204058 Zm00004b034870c Zm00004b034870,Zm00004b034871 simMerged
exon.622493 chr7 8206231 8206277 Zm00004b034870c 8207362 8204058 Zm00004b034870c Zm00004b034870,Zm00004b034871 simMerged
exon.622494 chr7 8206060 8206123 Zm00004b034870 8207362 8204058 Zm00004b034870c Zm00004b034870,Zm00004b034871 simMerged
exon.622494 chr7 8206060 8206123 Zm00004b034870c 8207362 8204058 Zm00004b034870c Zm00004b034870,Zm00004b034871 simMerged
exon.622495 chr7 8205334 8205717 Zm00004b034870 8207362 8204058 Zm00004b034870c Zm00004b034870,Zm00004b034871 simMerged
exon.622495 chr7 8205334 8205717 Zm00004b034870c 8207362 8204058 Zm00004b034870c Zm00004b034870,Zm00004b034871 simMerged
exon.622496 chr7 8204160 8204297 Zm00004b034870 8207362 8204058 Zm00004b034870c Zm00004b034870,Zm00004b034871 simMerged
exon.622496 chr7 8204160 8204297 Zm00004b034870c 8207362 8204058 Zm00004b034870c Zm00004b034870,Zm00004b034871 simMerged
exon.622497 chr7 8204005 8204058 Zm00004b034870 8207362 8204058 Zm00004b034870c Zm00004b034870,Zm00004b034871 simMerged
exon.622497 chr7 8204005 8204058 Zm00004b034870c 8207362 8204058 Zm00004b034870c Zm00004b034870,Zm00004b034871 simMerged
exon.622724 chr7 8561782 8562073 Zm00004b034883 8561782 8560754 Zm00004b034883c Zm00004b034883,Zm00004b034884 simMerged
exon.622724 chr7 8561782 8562073 Zm00004b034883c 8561782 8560754 Zm00004b034883c Zm00004b034883,Zm00004b034884 simMerged
exon.622725 chr7 8561522 8561692 Zm00004b034883 8561782 8560754 Zm00004b034883c Zm00004b034883,Zm00004b034884 simMerged
exon.622725 chr7 8561522 8561692 Zm00004b034883c 8561782 8560754 Zm00004b034883c Zm00004b034883,Zm00004b034884 simMerged
exon.622726 chr7 8560836 8560922 Zm00004b034883 8561782 8560754 Zm00004b034883c Zm00004b034883,Zm00004b034884 simMerged
exon.622726 chr7 8560836 8560922 Zm00004b034883c 8561782 8560754 Zm00004b034883c Zm00004b034883,Zm00004b034884 simMerged
exon.622727 chr7 8560370 8560754 Zm00004b034883 8561782 8560754 Zm00004b034883c Zm00004b034883,Zm00004b034884 simMerged
exon.622727 chr7 8560370 8560754 Zm00004b034883c 8561782 8560754 Zm00004b034883c Zm00004b034883,Zm00004b034884 simMerged
exon.622876 chr7 8858574 8858963 Zm00004b034888 8858574 8858963 Zm00004b034888c Zm00004b034888,Zm00004b034889 simMerged
exon.622876 chr7 8858574 8858963 Zm00004b034888c 8858574 8858963 Zm00004b034888c Zm00004b034888,Zm00004b034889 simMerged
exon.622882 chr7 8908953 8910201 Zm00004b034890 8908953 8912254 Zm00004b034890c Zm00004b034890,Zm00004b034891 simMerged
exon.622882 chr7 8908953 8910201 Zm00004b034890c 8908953 8912254 Zm00004b034890c Zm00004b034890,Zm00004b034891 simMerged
exon.622883 chr7 8911749 8911797 Zm00004b034890 8908953 8912254 Zm00004b034890c Zm00004b034890,Zm00004b034891 simMerged
exon.622883 chr7 8911749 8911797 Zm00004b034890c 8908953 8912254 Zm00004b034890c Zm00004b034890,Zm00004b034891 simMerged
exon.622884 chr7 8912144 8912254 Zm00004b034890 8908953 8912254 Zm00004b034890c Zm00004b034890,Zm00004b034891 simMerged
exon.622884 chr7 8912144 8912254 Zm00004b034890c 8908953 8912254 Zm00004b034890c Zm00004b034890,Zm00004b034891 simMerged
exon.622946 chr7 8935669 8936181 Zm00004b034892 8935669 8936181 Zm00004b034892c Zm00004b034892,Zm00004b034893 simMerged
exon.622946 chr7 8935669 8936181 Zm00004b034892c 8935669 8936181 Zm00004b034892c Zm00004b034892,Zm00004b034893 simMerged
exon.623065 chr7 9285123 9285608 Zm00004b034898 9285123 9286665 Zm00004b034898c Zm00004b034898,Zm00004b034899 simMerged
exon.623065 chr7 9285123 9285608 Zm00004b034898c 9285123 9286665 Zm00004b034898c Zm00004b034898,Zm00004b034899 simMerged
exon.623066 chr7 9285682 9286665 Zm00004b034898 9285123 9286665 Zm00004b034898c Zm00004b034898,Zm00004b034899 simMerged
exon.623066 chr7 9285682 9286665 Zm00004b034898c 9285123 9286665 Zm00004b034898c Zm00004b034898,Zm00004b034899 simMerged
exon.623163 chr7 9372019 9372424 Zm00004b034902 9372019 9368559 Zm00004b034902c Zm00004b034902,Zm00004b034903 simMerged
exon.623163 chr7 9372019 9372424 Zm00004b034902c 9372019 9368559 Zm00004b034902c Zm00004b034902,Zm00004b034903 simMerged
exon.623164 chr7 9369829 9370081 Zm00004b034902 9372019 9368559 Zm00004b034902c Zm00004b034902,Zm00004b034903 simMerged
exon.623164 chr7 9369829 9370081 Zm00004b034902c 9372019 9368559 Zm00004b034902c Zm00004b034902,Zm00004b034903 simMerged
exon.623165 chr7 9369418 9369585 Zm00004b034902 9372019 9368559 Zm00004b034902c Zm00004b034902,Zm00004b034903 simMerged
exon.623165 chr7 9369418 9369585 Zm00004b034902c 9372019 9368559 Zm00004b034902c Zm00004b034902,Zm00004b034903 simMerged
exon.623166 chr7 9369150 9369196 Zm00004b034902 9372019 9368559 Zm00004b034902c Zm00004b034902,Zm00004b034903 simMerged
exon.623166 chr7 9369150 9369196 Zm00004b034902c 9372019 9368559 Zm00004b034902c Zm00004b034902,Zm00004b034903 simMerged
exon.623167 chr7 9369032 9369072 Zm00004b034902 9372019 9368559 Zm00004b034902c Zm00004b034902,Zm00004b034903 simMerged
exon.623167 chr7 9369032 9369072 Zm00004b034902c 9372019 9368559 Zm00004b034902c Zm00004b034902,Zm00004b034903 simMerged
exon.623168 chr7 9368801 9368936 Zm00004b034902 9372019 9368559 Zm00004b034902c Zm00004b034902,Zm00004b034903 simMerged
exon.623168 chr7 9368801 9368936 Zm00004b034902c 9372019 9368559 Zm00004b034902c Zm00004b034902,Zm00004b034903 simMerged
exon.623169 chr7 9367997 9368559 Zm00004b034902 9372019 9368559 Zm00004b034902c Zm00004b034902,Zm00004b034903 simMerged
exon.623169 chr7 9367997 9368559 Zm00004b034902c 9372019 9368559 Zm00004b034902c Zm00004b034902,Zm00004b034903 simMerged
exon.623280 chr7 9392166 9392742 Zm00004b034904 9392166 9395300 Zm00004b034904c Zm00004b034904,Zm00004b034905 simMerged
exon.623280 chr7 9392166 9392742 Zm00004b034904c 9392166 9395300 Zm00004b034904c Zm00004b034904,Zm00004b034905 simMerged
exon.623281 chr7 9392884 9393607 Zm00004b034904 9392166 9395300 Zm00004b034904c Zm00004b034904,Zm00004b034905 simMerged
exon.623281 chr7 9392884 9393607 Zm00004b034904c 9392166 9395300 Zm00004b034904c Zm00004b034904,Zm00004b034905 simMerged
exon.623282 chr7 9393769 9394202 Zm00004b034904 9392166 9395300 Zm00004b034904c Zm00004b034904,Zm00004b034905 simMerged
exon.623282 chr7 9393769 9394202 Zm00004b034904c 9392166 9395300 Zm00004b034904c Zm00004b034904,Zm00004b034905 simMerged
exon.623283 chr7 9394306 9394380 Zm00004b034904 9392166 9395300 Zm00004b034904c Zm00004b034904,Zm00004b034905 simMerged
exon.623283 chr7 9394306 9394380 Zm00004b034904c 9392166 9395300 Zm00004b034904c Zm00004b034904,Zm00004b034905 simMerged
exon.623284 chr7 9394561 9394776 Zm00004b034904 9392166 9395300 Zm00004b034904c Zm00004b034904,Zm00004b034905 simMerged
exon.623284 chr7 9394561 9394776 Zm00004b034904c 9392166 9395300 Zm00004b034904c Zm00004b034904,Zm00004b034905 simMerged
exon.623285 chr7 9394842 9394937 Zm00004b034904 9392166 9395300 Zm00004b034904c Zm00004b034904,Zm00004b034905 simMerged
exon.623285 chr7 9394842 9394937 Zm00004b034904c 9392166 9395300 Zm00004b034904c Zm00004b034904,Zm00004b034905 simMerged
exon.623286 chr7 9395024 9395090 Zm00004b034904 9392166 9395300 Zm00004b034904c Zm00004b034904,Zm00004b034905 simMerged
exon.623286 chr7 9395024 9395090 Zm00004b034904c 9392166 9395300 Zm00004b034904c Zm00004b034904,Zm00004b034905 simMerged
exon.623287 chr7 9395247 9395300 Zm00004b034904 9392166 9395300 Zm00004b034904c Zm00004b034904,Zm00004b034905 simMerged
exon.623287 chr7 9395247 9395300 Zm00004b034904c 9392166 9395300 Zm00004b034904c Zm00004b034904,Zm00004b034905 simMerged
exon.623312 chr7 9428805 9429070 Zm00004b034906 9428805 9434625 Zm00004b034906c Zm00004b034906,Zm00004b034907 simMerged
exon.623312 chr7 9428805 9429070 Zm00004b034906c 9428805 9434625 Zm00004b034906c Zm00004b034906,Zm00004b034907 simMerged
exon.623313 chr7 9429415 9429539 Zm00004b034906 9428805 9434625 Zm00004b034906c Zm00004b034906,Zm00004b034907 simMerged
exon.623313 chr7 9429415 9429539 Zm00004b034906c 9428805 9434625 Zm00004b034906c Zm00004b034906,Zm00004b034907 simMerged
exon.623314 chr7 9429667 9429733 Zm00004b034906 9428805 9434625 Zm00004b034906c Zm00004b034906,Zm00004b034907 simMerged
exon.623314 chr7 9429667 9429733 Zm00004b034906c 9428805 9434625 Zm00004b034906c Zm00004b034906,Zm00004b034907 simMerged
exon.623315 chr7 9430001 9430066 Zm00004b034906 9428805 9434625 Zm00004b034906c Zm00004b034906,Zm00004b034907 simMerged
exon.623315 chr7 9430001 9430066 Zm00004b034906c 9428805 9434625 Zm00004b034906c Zm00004b034906,Zm00004b034907 simMerged
exon.623316 chr7 9430237 9430283 Zm00004b034906 9428805 9434625 Zm00004b034906c Zm00004b034906,Zm00004b034907 simMerged
exon.623316 chr7 9430237 9430283 Zm00004b034906c 9428805 9434625 Zm00004b034906c Zm00004b034906,Zm00004b034907 simMerged
exon.623317 chr7 9430365 9430410 Zm00004b034906 9428805 9434625 Zm00004b034906c Zm00004b034906,Zm00004b034907 simMerged
exon.623317 chr7 9430365 9430410 Zm00004b034906c 9428805 9434625 Zm00004b034906c Zm00004b034906,Zm00004b034907 simMerged
exon.623318 chr7 9430535 9430591 Zm00004b034906 9428805 9434625 Zm00004b034906c Zm00004b034906,Zm00004b034907 simMerged
exon.623318 chr7 9430535 9430591 Zm00004b034906c 9428805 9434625 Zm00004b034906c Zm00004b034906,Zm00004b034907 simMerged
exon.623319 chr7 9430689 9430731 Zm00004b034906 9428805 9434625 Zm00004b034906c Zm00004b034906,Zm00004b034907 simMerged
exon.623319 chr7 9430689 9430731 Zm00004b034906c 9428805 9434625 Zm00004b034906c Zm00004b034906,Zm00004b034907 simMerged
exon.623320 chr7 9430848 9430897 Zm00004b034906 9428805 9434625 Zm00004b034906c Zm00004b034906,Zm00004b034907 simMerged
exon.623320 chr7 9430848 9430897 Zm00004b034906c 9428805 9434625 Zm00004b034906c Zm00004b034906,Zm00004b034907 simMerged
exon.623321 chr7 9430984 9431065 Zm00004b034906 9428805 9434625 Zm00004b034906c Zm00004b034906,Zm00004b034907 simMerged
exon.623321 chr7 9430984 9431065 Zm00004b034906c 9428805 9434625 Zm00004b034906c Zm00004b034906,Zm00004b034907 simMerged
exon.623322 chr7 9431162 9431211 Zm00004b034906 9428805 9434625 Zm00004b034906c Zm00004b034906,Zm00004b034907 simMerged
exon.623322 chr7 9431162 9431211 Zm00004b034906c 9428805 9434625 Zm00004b034906c Zm00004b034906,Zm00004b034907 simMerged
exon.623323 chr7 9431293 9431366 Zm00004b034906 9428805 9434625 Zm00004b034906c Zm00004b034906,Zm00004b034907 simMerged
exon.623323 chr7 9431293 9431366 Zm00004b034906c 9428805 9434625 Zm00004b034906c Zm00004b034906,Zm00004b034907 simMerged
exon.623324 chr7 9432748 9432799 Zm00004b034906 9428805 9434625 Zm00004b034906c Zm00004b034906,Zm00004b034907 simMerged
exon.623324 chr7 9432748 9432799 Zm00004b034906c 9428805 9434625 Zm00004b034906c Zm00004b034906,Zm00004b034907 simMerged
exon.623325 chr7 9432884 9433297 Zm00004b034906 9428805 9434625 Zm00004b034906c Zm00004b034906,Zm00004b034907 simMerged
exon.623325 chr7 9432884 9433297 Zm00004b034906c 9428805 9434625 Zm00004b034906c Zm00004b034906,Zm00004b034907 simMerged
exon.623326 chr7 9433619 9434625 Zm00004b034906 9428805 9434625 Zm00004b034906c Zm00004b034906,Zm00004b034907 simMerged
exon.623326 chr7 9433619 9434625 Zm00004b034906c 9428805 9434625 Zm00004b034906c Zm00004b034906,Zm00004b034907 simMerged
exon.623401 chr7 9535592 9535834 Zm00004b034910 9535592 9535834 Zm00004b034910c Zm00004b034910,Zm00004b034911 simMerged
exon.623401 chr7 9535592 9535834 Zm00004b034910c 9535592 9535834 Zm00004b034910c Zm00004b034910,Zm00004b034911 simMerged
exon.623491 chr7 9898198 9898512 Zm00004b034915 9898198 9895988 Zm00004b034915c Zm00004b034915,Zm00004b034916 simMerged
exon.623491 chr7 9898198 9898512 Zm00004b034915c 9898198 9895988 Zm00004b034915c Zm00004b034915,Zm00004b034916 simMerged
exon.623492 chr7 9897404 9898106 Zm00004b034915 9898198 9895988 Zm00004b034915c Zm00004b034915,Zm00004b034916 simMerged
exon.623492 chr7 9897404 9898106 Zm00004b034915c 9898198 9895988 Zm00004b034915c Zm00004b034915,Zm00004b034916 simMerged
exon.623493 chr7 9894487 9895988 Zm00004b034915 9898198 9895988 Zm00004b034915c Zm00004b034915,Zm00004b034916 simMerged
exon.623493 chr7 9894487 9895988 Zm00004b034915c 9898198 9895988 Zm00004b034915c Zm00004b034915,Zm00004b034916 simMerged
exon.623623 chr7 10209686 10209943 Zm00004b034921 10209686 10210125 Zm00004b034921c Zm00004b034921,Zm00004b034922 simMerged
exon.623623 chr7 10209686 10209943 Zm00004b034921c 10209686 10210125 Zm00004b034921c Zm00004b034921,Zm00004b034922 simMerged
exon.623624 chr7 10209991 10210125 Zm00004b034921 10209686 10210125 Zm00004b034921c Zm00004b034921,Zm00004b034922 simMerged
exon.623624 chr7 10209991 10210125 Zm00004b034921c 10209686 10210125 Zm00004b034921c Zm00004b034921,Zm00004b034922 simMerged
exon.623747 chr7 10653559 10654259 Zm00004b034930 10653559 10655545 Zm00004b034930c Zm00004b034930,Zm00004b034931 simMerged
exon.623747 chr7 10653559 10654259 Zm00004b034930c 10653559 10655545 Zm00004b034930c Zm00004b034930,Zm00004b034931 simMerged
exon.623748 chr7 10654402 10655545 Zm00004b034930 10653559 10655545 Zm00004b034930c Zm00004b034930,Zm00004b034931 simMerged
exon.623748 chr7 10654402 10655545 Zm00004b034930c 10653559 10655545 Zm00004b034930c Zm00004b034930,Zm00004b034931 simMerged
exon.623799 chr7 10909089 10910018 Zm00004b034934 10909089 10910018 Zm00004b034934c Zm00004b034934,Zm00004b034935 simMerged
exon.623799 chr7 10909089 10910018 Zm00004b034934c 10909089 10910018 Zm00004b034934c Zm00004b034934,Zm00004b034935 simMerged
exon.623825 chr7 10967774 10968001 Zm00004b034936 10967774 10972534 Zm00004b034936c Zm00004b034936,Zm00004b034937 simMerged
exon.623825 chr7 10967774 10968001 Zm00004b034936c 10967774 10972534 Zm00004b034936c Zm00004b034936,Zm00004b034937 simMerged
exon.623826 chr7 10969949 10971028 Zm00004b034936 10967774 10972534 Zm00004b034936c Zm00004b034936,Zm00004b034937 simMerged
exon.623826 chr7 10969949 10971028 Zm00004b034936c 10967774 10972534 Zm00004b034936c Zm00004b034936,Zm00004b034937 simMerged
exon.623827 chr7 10971441 10971667 Zm00004b034936 10967774 10972534 Zm00004b034936c Zm00004b034936,Zm00004b034937 simMerged
exon.623827 chr7 10971441 10971667 Zm00004b034936c 10967774 10972534 Zm00004b034936c Zm00004b034936,Zm00004b034937 simMerged
exon.623828 chr7 10971919 10971990 Zm00004b034936 10967774 10972534 Zm00004b034936c Zm00004b034936,Zm00004b034937 simMerged
exon.623828 chr7 10971919 10971990 Zm00004b034936c 10967774 10972534 Zm00004b034936c Zm00004b034936,Zm00004b034937 simMerged
exon.623829 chr7 10972210 10972534 Zm00004b034936 10967774 10972534 Zm00004b034936c Zm00004b034936,Zm00004b034937 simMerged
exon.623829 chr7 10972210 10972534 Zm00004b034936c 10967774 10972534 Zm00004b034936c Zm00004b034936,Zm00004b034937 simMerged
exon.624002 chr7 11157525 11157881 Zm00004b034943 11157525 11151517 Zm00004b034943c Zm00004b034943,Zm00004b034944 simMerged
exon.624002 chr7 11157525 11157881 Zm00004b034943c 11157525 11151517 Zm00004b034943c Zm00004b034943,Zm00004b034944 simMerged
exon.624003 chr7 11156458 11156539 Zm00004b034943 11157525 11151517 Zm00004b034943c Zm00004b034943,Zm00004b034944 simMerged
exon.624003 chr7 11156458 11156539 Zm00004b034943c 11157525 11151517 Zm00004b034943c Zm00004b034943,Zm00004b034944 simMerged
exon.624004 chr7 11156300 11156359 Zm00004b034943 11157525 11151517 Zm00004b034943c Zm00004b034943,Zm00004b034944 simMerged
exon.624004 chr7 11156300 11156359 Zm00004b034943c 11157525 11151517 Zm00004b034943c Zm00004b034943,Zm00004b034944 simMerged
exon.624005 chr7 11155866 11156027 Zm00004b034943 11157525 11151517 Zm00004b034943c Zm00004b034943,Zm00004b034944 simMerged
exon.624005 chr7 11155866 11156027 Zm00004b034943c 11157525 11151517 Zm00004b034943c Zm00004b034943,Zm00004b034944 simMerged
exon.624006 chr7 11155714 11155782 Zm00004b034943 11157525 11151517 Zm00004b034943c Zm00004b034943,Zm00004b034944 simMerged
exon.624006 chr7 11155714 11155782 Zm00004b034943c 11157525 11151517 Zm00004b034943c Zm00004b034943,Zm00004b034944 simMerged
exon.624007 chr7 11151607 11151688 Zm00004b034943 11157525 11151517 Zm00004b034943c Zm00004b034943,Zm00004b034944 simMerged
exon.624007 chr7 11151607 11151688 Zm00004b034943c 11157525 11151517 Zm00004b034943c Zm00004b034943,Zm00004b034944 simMerged
exon.624008 chr7 11151277 11151517 Zm00004b034943 11157525 11151517 Zm00004b034943c Zm00004b034943,Zm00004b034944 simMerged
exon.624008 chr7 11151277 11151517 Zm00004b034943c 11157525 11151517 Zm00004b034943c Zm00004b034943,Zm00004b034944 simMerged
exon.624025 chr7 11201645 11201945 Zm00004b034945 11201645 11201568 Zm00004b034945c Zm00004b034945,Zm00004b034946 simMerged
exon.624025 chr7 11201645 11201945 Zm00004b034945c 11201645 11201568 Zm00004b034945c Zm00004b034945,Zm00004b034946 simMerged
exon.624026 chr7 11201558 11201568 Zm00004b034945 11201645 11201568 Zm00004b034945c Zm00004b034945,Zm00004b034946 simMerged
exon.624026 chr7 11201558 11201568 Zm00004b034945c 11201645 11201568 Zm00004b034945c Zm00004b034945,Zm00004b034946 simMerged
exon.624059 chr7 11395847 11395990 Zm00004b034947 11395847 11386323 Zm00004b034947c Zm00004b034947,Zm00004b034948 simMerged
exon.624059 chr7 11395847 11395990 Zm00004b034947c 11395847 11386323 Zm00004b034947c Zm00004b034947,Zm00004b034948 simMerged
exon.624060 chr7 11394986 11395818 Zm00004b034947 11395847 11386323 Zm00004b034947c Zm00004b034947,Zm00004b034948 simMerged
exon.624060 chr7 11394986 11395818 Zm00004b034947c 11395847 11386323 Zm00004b034947c Zm00004b034947,Zm00004b034948 simMerged
exon.624061 chr7 11394505 11394659 Zm00004b034947 11395847 11386323 Zm00004b034947c Zm00004b034947,Zm00004b034948 simMerged
exon.624061 chr7 11394505 11394659 Zm00004b034947c 11395847 11386323 Zm00004b034947c Zm00004b034947,Zm00004b034948 simMerged
exon.624062 chr7 11390264 11391776 Zm00004b034947 11395847 11386323 Zm00004b034947c Zm00004b034947,Zm00004b034948 simMerged
exon.624062 chr7 11390264 11391776 Zm00004b034947c 11395847 11386323 Zm00004b034947c Zm00004b034947,Zm00004b034948 simMerged
exon.624063 chr7 11388620 11390099 Zm00004b034947 11395847 11386323 Zm00004b034947c Zm00004b034947,Zm00004b034948 simMerged
exon.624063 chr7 11388620 11390099 Zm00004b034947c 11395847 11386323 Zm00004b034947c Zm00004b034947,Zm00004b034948 simMerged
exon.624064 chr7 11388310 11388474 Zm00004b034947 11395847 11386323 Zm00004b034947c Zm00004b034947,Zm00004b034948 simMerged
exon.624064 chr7 11388310 11388474 Zm00004b034947c 11395847 11386323 Zm00004b034947c Zm00004b034947,Zm00004b034948 simMerged
exon.624065 chr7 11388028 11388220 Zm00004b034947 11395847 11386323 Zm00004b034947c Zm00004b034947,Zm00004b034948 simMerged
exon.624065 chr7 11388028 11388220 Zm00004b034947c 11395847 11386323 Zm00004b034947c Zm00004b034947,Zm00004b034948 simMerged
exon.624066 chr7 11387836 11387947 Zm00004b034947 11395847 11386323 Zm00004b034947c Zm00004b034947,Zm00004b034948 simMerged
exon.624066 chr7 11387836 11387947 Zm00004b034947c 11395847 11386323 Zm00004b034947c Zm00004b034947,Zm00004b034948 simMerged
exon.624067 chr7 11387615 11387762 Zm00004b034947 11395847 11386323 Zm00004b034947c Zm00004b034947,Zm00004b034948 simMerged
exon.624067 chr7 11387615 11387762 Zm00004b034947c 11395847 11386323 Zm00004b034947c Zm00004b034947,Zm00004b034948 simMerged
exon.624068 chr7 11387315 11387512 Zm00004b034947 11395847 11386323 Zm00004b034947c Zm00004b034947,Zm00004b034948 simMerged
exon.624068 chr7 11387315 11387512 Zm00004b034947c 11395847 11386323 Zm00004b034947c Zm00004b034947,Zm00004b034948 simMerged
exon.624069 chr7 11386939 11387217 Zm00004b034947 11395847 11386323 Zm00004b034947c Zm00004b034947,Zm00004b034948 simMerged
exon.624069 chr7 11386939 11387217 Zm00004b034947c 11395847 11386323 Zm00004b034947c Zm00004b034947,Zm00004b034948 simMerged
exon.624070 chr7 11386698 11386859 Zm00004b034947 11395847 11386323 Zm00004b034947c Zm00004b034947,Zm00004b034948 simMerged
exon.624070 chr7 11386698 11386859 Zm00004b034947c 11395847 11386323 Zm00004b034947c Zm00004b034947,Zm00004b034948 simMerged
exon.624071 chr7 11386404 11386622 Zm00004b034947 11395847 11386323 Zm00004b034947c Zm00004b034947,Zm00004b034948 simMerged
exon.624071 chr7 11386404 11386622 Zm00004b034947c 11395847 11386323 Zm00004b034947c Zm00004b034947,Zm00004b034948 simMerged
exon.624072 chr7 11385348 11386323 Zm00004b034947 11395847 11386323 Zm00004b034947c Zm00004b034947,Zm00004b034948 simMerged
exon.624072 chr7 11385348 11386323 Zm00004b034947c 11395847 11386323 Zm00004b034947c Zm00004b034947,Zm00004b034948 simMerged
exon.624153 chr7 11564057 11564065 Zm00004b034951 11564057 11571748 Zm00004b034951c Zm00004b034951,Zm00004b034952 simMerged
exon.624153 chr7 11564057 11564065 Zm00004b034951c 11564057 11571748 Zm00004b034951c Zm00004b034951,Zm00004b034952 simMerged
exon.624154 chr7 11564851 11565025 Zm00004b034951 11564057 11571748 Zm00004b034951c Zm00004b034951,Zm00004b034952 simMerged
exon.624154 chr7 11564851 11565025 Zm00004b034951c 11564057 11571748 Zm00004b034951c Zm00004b034951,Zm00004b034952 simMerged
exon.624155 chr7 11565981 11566135 Zm00004b034951 11564057 11571748 Zm00004b034951c Zm00004b034951,Zm00004b034952 simMerged
exon.624155 chr7 11565981 11566135 Zm00004b034951c 11564057 11571748 Zm00004b034951c Zm00004b034951,Zm00004b034952 simMerged
exon.624156 chr7 11568241 11568929 Zm00004b034951 11564057 11571748 Zm00004b034951c Zm00004b034951,Zm00004b034952 simMerged
exon.624156 chr7 11568241 11568929 Zm00004b034951c 11564057 11571748 Zm00004b034951c Zm00004b034951,Zm00004b034952 simMerged
exon.624157 chr7 11569323 11569476 Zm00004b034951 11564057 11571748 Zm00004b034951c Zm00004b034951,Zm00004b034952 simMerged
exon.624157 chr7 11569323 11569476 Zm00004b034951c 11564057 11571748 Zm00004b034951c Zm00004b034951,Zm00004b034952 simMerged
exon.624158 chr7 11569801 11570039 Zm00004b034951 11564057 11571748 Zm00004b034951c Zm00004b034951,Zm00004b034952 simMerged
exon.624158 chr7 11569801 11570039 Zm00004b034951c 11564057 11571748 Zm00004b034951c Zm00004b034951,Zm00004b034952 simMerged
exon.624159 chr7 11570137 11570695 Zm00004b034951 11564057 11571748 Zm00004b034951c Zm00004b034951,Zm00004b034952 simMerged
exon.624159 chr7 11570137 11570695 Zm00004b034951c 11564057 11571748 Zm00004b034951c Zm00004b034951,Zm00004b034952 simMerged
exon.624160 chr7 11570747 11571016 Zm00004b034951 11564057 11571748 Zm00004b034951c Zm00004b034951,Zm00004b034952 simMerged
exon.624160 chr7 11570747 11571016 Zm00004b034951c 11564057 11571748 Zm00004b034951c Zm00004b034951,Zm00004b034952 simMerged
exon.624161 chr7 11571148 11571221 Zm00004b034951 11564057 11571748 Zm00004b034951c Zm00004b034951,Zm00004b034952 simMerged
exon.624161 chr7 11571148 11571221 Zm00004b034951c 11564057 11571748 Zm00004b034951c Zm00004b034951,Zm00004b034952 simMerged
exon.624162 chr7 11571432 11571748 Zm00004b034951 11564057 11571748 Zm00004b034951c Zm00004b034951,Zm00004b034952 simMerged
exon.624162 chr7 11571432 11571748 Zm00004b034951c 11564057 11571748 Zm00004b034951c Zm00004b034951,Zm00004b034952 simMerged
exon.624272 chr7 11976616 11977962 Zm00004b034961 11976616 11977962 Zm00004b034961c Zm00004b034961,Zm00004b034962 simMerged
exon.624272 chr7 11976616 11977962 Zm00004b034961c 11976616 11977962 Zm00004b034961c Zm00004b034961,Zm00004b034962 simMerged
exon.624341 chr7 12276741 12277646 Zm00004b034973 12276741 12277646 Zm00004b034973c Zm00004b034973,Zm00004b034974 simMerged
exon.624341 chr7 12276741 12277646 Zm00004b034973c 12276741 12277646 Zm00004b034973c Zm00004b034973,Zm00004b034974 simMerged
exon.624368 chr7 12789824 12790489 Zm00004b034976 12789824 12790489 Zm00004b034976c Zm00004b034976,Zm00004b034977 simMerged
exon.624368 chr7 12789824 12790489 Zm00004b034976c 12789824 12790489 Zm00004b034976c Zm00004b034976,Zm00004b034977 simMerged
exon.624423 chr7 13246721 13246968 Zm00004b034983 13246721 13246299 Zm00004b034983c Zm00004b034983,Zm00004b034984 simMerged
exon.624423 chr7 13246721 13246968 Zm00004b034983c 13246721 13246299 Zm00004b034983c Zm00004b034983,Zm00004b034984 simMerged
exon.624424 chr7 13246441 13246563 Zm00004b034983 13246721 13246299 Zm00004b034983c Zm00004b034983,Zm00004b034984 simMerged
exon.624424 chr7 13246441 13246563 Zm00004b034983c 13246721 13246299 Zm00004b034983c Zm00004b034983,Zm00004b034984 simMerged
exon.624425 chr7 13245655 13246299 Zm00004b034983 13246721 13246299 Zm00004b034983c Zm00004b034983,Zm00004b034984 simMerged
exon.624425 chr7 13245655 13246299 Zm00004b034983c 13246721 13246299 Zm00004b034983c Zm00004b034983,Zm00004b034984 simMerged
exon.624512 chr7 13426454 13426924 Zm00004b034988 13426454 13426924 Zm00004b034988c Zm00004b034988,Zm00004b034989 simMerged
exon.624512 chr7 13426454 13426924 Zm00004b034988c 13426454 13426924 Zm00004b034988c Zm00004b034988,Zm00004b034989 simMerged
exon.624552 chr7 13542823 13544704 Zm00004b034991 13542823 13542677 Zm00004b034991c Zm00004b034991,Zm00004b034992 simMerged
exon.624552 chr7 13542823 13544704 Zm00004b034991c 13542823 13542677 Zm00004b034991c Zm00004b034991,Zm00004b034992 simMerged
exon.624553 chr7 13542400 13542677 Zm00004b034991 13542823 13542677 Zm00004b034991c Zm00004b034991,Zm00004b034992 simMerged
exon.624553 chr7 13542400 13542677 Zm00004b034991c 13542823 13542677 Zm00004b034991c Zm00004b034991,Zm00004b034992 simMerged
exon.624592 chr7 13599108 13599256 Zm00004b034995 13599108 13602051 Zm00004b034995c Zm00004b034995,Zm00004b034996 simMerged
exon.624592 chr7 13599108 13599256 Zm00004b034995c 13599108 13602051 Zm00004b034995c Zm00004b034995,Zm00004b034996 simMerged
exon.624593 chr7 13599323 13599477 Zm00004b034995 13599108 13602051 Zm00004b034995c Zm00004b034995,Zm00004b034996 simMerged
exon.624593 chr7 13599323 13599477 Zm00004b034995c 13599108 13602051 Zm00004b034995c Zm00004b034995,Zm00004b034996 simMerged
exon.624594 chr7 13599660 13599857 Zm00004b034995 13599108 13602051 Zm00004b034995c Zm00004b034995,Zm00004b034996 simMerged
exon.624594 chr7 13599660 13599857 Zm00004b034995c 13599108 13602051 Zm00004b034995c Zm00004b034995,Zm00004b034996 simMerged
exon.624595 chr7 13599935 13600251 Zm00004b034995 13599108 13602051 Zm00004b034995c Zm00004b034995,Zm00004b034996 simMerged
exon.624595 chr7 13599935 13600251 Zm00004b034995c 13599108 13602051 Zm00004b034995c Zm00004b034995,Zm00004b034996 simMerged
exon.624596 chr7 13601099 13601215 Zm00004b034995 13599108 13602051 Zm00004b034995c Zm00004b034995,Zm00004b034996 simMerged
exon.624596 chr7 13601099 13601215 Zm00004b034995c 13599108 13602051 Zm00004b034995c Zm00004b034995,Zm00004b034996 simMerged
exon.624597 chr7 13601308 13601397 Zm00004b034995 13599108 13602051 Zm00004b034995c Zm00004b034995,Zm00004b034996 simMerged
exon.624597 chr7 13601308 13601397 Zm00004b034995c 13599108 13602051 Zm00004b034995c Zm00004b034995,Zm00004b034996 simMerged
exon.624598 chr7 13601863 13602051 Zm00004b034995 13599108 13602051 Zm00004b034995c Zm00004b034995,Zm00004b034996 simMerged
exon.624598 chr7 13601863 13602051 Zm00004b034995c 13599108 13602051 Zm00004b034995c Zm00004b034995,Zm00004b034996 simMerged
exon.624656 chr7 13644390 13645976 Zm00004b034998 13644390 13646829 Zm00004b034998c Zm00004b034998,Zm00004b034999 simMerged
exon.624656 chr7 13644390 13645976 Zm00004b034998c 13644390 13646829 Zm00004b034998c Zm00004b034998,Zm00004b034999 simMerged
exon.624657 chr7 13646122 13646829 Zm00004b034998 13644390 13646829 Zm00004b034998c Zm00004b034998,Zm00004b034999 simMerged
exon.624657 chr7 13646122 13646829 Zm00004b034998c 13644390 13646829 Zm00004b034998c Zm00004b034998,Zm00004b034999 simMerged
exon.624788 chr7 13705621 13706339 Zm00004b035001 13705621 13714597 Zm00004b035001c Zm00004b035001,Zm00004b035002 simMerged
exon.624788 chr7 13705621 13706339 Zm00004b035001c 13705621 13714597 Zm00004b035001c Zm00004b035001,Zm00004b035002 simMerged
exon.624789 chr7 13706460 13706579 Zm00004b035001 13705621 13714597 Zm00004b035001c Zm00004b035001,Zm00004b035002 simMerged
exon.624789 chr7 13706460 13706579 Zm00004b035001c 13705621 13714597 Zm00004b035001c Zm00004b035001,Zm00004b035002 simMerged
exon.624790 chr7 13713741 13713988 Zm00004b035001 13705621 13714597 Zm00004b035001c Zm00004b035001,Zm00004b035002 simMerged
exon.624790 chr7 13713741 13713988 Zm00004b035001c 13705621 13714597 Zm00004b035001c Zm00004b035001,Zm00004b035002 simMerged
exon.624791 chr7 13714187 13714597 Zm00004b035001 13705621 13714597 Zm00004b035001c Zm00004b035001,Zm00004b035002 simMerged
exon.624791 chr7 13714187 13714597 Zm00004b035001c 13705621 13714597 Zm00004b035001c Zm00004b035001,Zm00004b035002 simMerged
exon.624803 chr7 13789757 13790054 Zm00004b035003 13789757 13793032 Zm00004b035003c Zm00004b035003,Zm00004b035004 simMerged
exon.624803 chr7 13789757 13790054 Zm00004b035003c 13789757 13793032 Zm00004b035003c Zm00004b035003,Zm00004b035004 simMerged
exon.624804 chr7 13790415 13792358 Zm00004b035003 13789757 13793032 Zm00004b035003c Zm00004b035003,Zm00004b035004 simMerged
exon.624804 chr7 13790415 13792358 Zm00004b035003c 13789757 13793032 Zm00004b035003c Zm00004b035003,Zm00004b035004 simMerged
exon.624805 chr7 13792467 13793032 Zm00004b035003 13789757 13793032 Zm00004b035003c Zm00004b035003,Zm00004b035004 simMerged
exon.624805 chr7 13792467 13793032 Zm00004b035003c 13789757 13793032 Zm00004b035003c Zm00004b035003,Zm00004b035004 simMerged
exon.624941 chr7 14074296 14074306 Zm00004b035008 14074296 14059017 Zm00004b035008c Zm00004b035008,Zm00004b035009 simMerged
exon.624941 chr7 14074296 14074306 Zm00004b035008c 14074296 14059017 Zm00004b035008c Zm00004b035008,Zm00004b035009 simMerged
exon.624942 chr7 14073660 14073751 Zm00004b035008 14074296 14059017 Zm00004b035008c Zm00004b035008,Zm00004b035009 simMerged
exon.624942 chr7 14073660 14073751 Zm00004b035008c 14074296 14059017 Zm00004b035008c Zm00004b035008,Zm00004b035009 simMerged
exon.624943 chr7 14071733 14071835 Zm00004b035008 14074296 14059017 Zm00004b035008c Zm00004b035008,Zm00004b035009 simMerged
exon.624943 chr7 14071733 14071835 Zm00004b035008c 14074296 14059017 Zm00004b035008c Zm00004b035008,Zm00004b035009 simMerged
exon.624944 chr7 14071139 14071643 Zm00004b035008 14074296 14059017 Zm00004b035008c Zm00004b035008,Zm00004b035009 simMerged
exon.624944 chr7 14071139 14071643 Zm00004b035008c 14074296 14059017 Zm00004b035008c Zm00004b035008,Zm00004b035009 simMerged
exon.624945 chr7 14069602 14069663 Zm00004b035008 14074296 14059017 Zm00004b035008c Zm00004b035008,Zm00004b035009 simMerged
exon.624945 chr7 14069602 14069663 Zm00004b035008c 14074296 14059017 Zm00004b035008c Zm00004b035008,Zm00004b035009 simMerged
exon.624946 chr7 14069299 14069529 Zm00004b035008 14074296 14059017 Zm00004b035008c Zm00004b035008,Zm00004b035009 simMerged
exon.624946 chr7 14069299 14069529 Zm00004b035008c 14074296 14059017 Zm00004b035008c Zm00004b035008,Zm00004b035009 simMerged
exon.624947 chr7 14069025 14069136 Zm00004b035008 14074296 14059017 Zm00004b035008c Zm00004b035008,Zm00004b035009 simMerged
exon.624947 chr7 14069025 14069136 Zm00004b035008c 14074296 14059017 Zm00004b035008c Zm00004b035008,Zm00004b035009 simMerged
exon.624948 chr7 14068715 14068928 Zm00004b035008 14074296 14059017 Zm00004b035008c Zm00004b035008,Zm00004b035009 simMerged
exon.624948 chr7 14068715 14068928 Zm00004b035008c 14074296 14059017 Zm00004b035008c Zm00004b035008,Zm00004b035009 simMerged
exon.624949 chr7 14068068 14068609 Zm00004b035008 14074296 14059017 Zm00004b035008c Zm00004b035008,Zm00004b035009 simMerged
exon.624949 chr7 14068068 14068609 Zm00004b035008c 14074296 14059017 Zm00004b035008c Zm00004b035008,Zm00004b035009 simMerged
exon.624950 chr7 14064861 14065119 Zm00004b035008 14074296 14059017 Zm00004b035008c Zm00004b035008,Zm00004b035009 simMerged
exon.624950 chr7 14064861 14065119 Zm00004b035008c 14074296 14059017 Zm00004b035008c Zm00004b035008,Zm00004b035009 simMerged
exon.624951 chr7 14064544 14064682 Zm00004b035008 14074296 14059017 Zm00004b035008c Zm00004b035008,Zm00004b035009 simMerged
exon.624951 chr7 14064544 14064682 Zm00004b035008c 14074296 14059017 Zm00004b035008c Zm00004b035008,Zm00004b035009 simMerged
exon.624952 chr7 14063802 14063934 Zm00004b035008 14074296 14059017 Zm00004b035008c Zm00004b035008,Zm00004b035009 simMerged
exon.624952 chr7 14063802 14063934 Zm00004b035008c 14074296 14059017 Zm00004b035008c Zm00004b035008,Zm00004b035009 simMerged
exon.624953 chr7 14062655 14062735 Zm00004b035008 14074296 14059017 Zm00004b035008c Zm00004b035008,Zm00004b035009 simMerged
exon.624953 chr7 14062655 14062735 Zm00004b035008c 14074296 14059017 Zm00004b035008c Zm00004b035008,Zm00004b035009 simMerged
exon.624954 chr7 14060147 14060220 Zm00004b035008 14074296 14059017 Zm00004b035008c Zm00004b035008,Zm00004b035009 simMerged
exon.624954 chr7 14060147 14060220 Zm00004b035008c 14074296 14059017 Zm00004b035008c Zm00004b035008,Zm00004b035009 simMerged
exon.624955 chr7 14059271 14059444 Zm00004b035008 14074296 14059017 Zm00004b035008c Zm00004b035008,Zm00004b035009 simMerged
exon.624955 chr7 14059271 14059444 Zm00004b035008c 14074296 14059017 Zm00004b035008c Zm00004b035008,Zm00004b035009 simMerged
exon.624956 chr7 14059167 14059173 Zm00004b035008 14074296 14059017 Zm00004b035008c Zm00004b035008,Zm00004b035009 simMerged
exon.624956 chr7 14059167 14059173 Zm00004b035008c 14074296 14059017 Zm00004b035008c Zm00004b035008,Zm00004b035009 simMerged
exon.624957 chr7 14058943 14059017 Zm00004b035008 14074296 14059017 Zm00004b035008c Zm00004b035008,Zm00004b035009 simMerged
exon.624957 chr7 14058943 14059017 Zm00004b035008c 14074296 14059017 Zm00004b035008c Zm00004b035008,Zm00004b035009 simMerged
exon.624992 chr7 14088466 14089773 Zm00004b035010 14088466 14089773 Zm00004b035010c Zm00004b035010,Zm00004b035011 simMerged
exon.624992 chr7 14088466 14089773 Zm00004b035010c 14088466 14089773 Zm00004b035010c Zm00004b035010,Zm00004b035011 simMerged
exon.625196 chr7 14705568 14705925 Zm00004b035024 14705568 14717710 Zm00004b035024c Zm00004b035024,Zm00004b035025 simMerged
exon.625196 chr7 14705568 14705925 Zm00004b035024c 14705568 14717710 Zm00004b035024c Zm00004b035024,Zm00004b035025 simMerged
exon.625197 chr7 14716796 14717710 Zm00004b035024 14705568 14717710 Zm00004b035024c Zm00004b035024,Zm00004b035025 simMerged
exon.625197 chr7 14716796 14717710 Zm00004b035024c 14705568 14717710 Zm00004b035024c Zm00004b035024,Zm00004b035025 simMerged
exon.625242 chr7 14845055 14845375 Zm00004b035027 14845055 14848345 Zm00004b035027c Zm00004b035027,Zm00004b035028 simMerged
exon.625242 chr7 14845055 14845375 Zm00004b035027c 14845055 14848345 Zm00004b035027c Zm00004b035027,Zm00004b035028 simMerged
exon.625243 chr7 14845486 14845646 Zm00004b035027 14845055 14848345 Zm00004b035027c Zm00004b035027,Zm00004b035028 simMerged
exon.625243 chr7 14845486 14845646 Zm00004b035027c 14845055 14848345 Zm00004b035027c Zm00004b035027,Zm00004b035028 simMerged
exon.625244 chr7 14845738 14846535 Zm00004b035027 14845055 14848345 Zm00004b035027c Zm00004b035027,Zm00004b035028 simMerged
exon.625244 chr7 14845738 14846535 Zm00004b035027c 14845055 14848345 Zm00004b035027c Zm00004b035027,Zm00004b035028 simMerged
exon.625245 chr7 14846631 14846847 Zm00004b035027 14845055 14848345 Zm00004b035027c Zm00004b035027,Zm00004b035028 simMerged
exon.625245 chr7 14846631 14846847 Zm00004b035027c 14845055 14848345 Zm00004b035027c Zm00004b035027,Zm00004b035028 simMerged
exon.625246 chr7 14847141 14847310 Zm00004b035027 14845055 14848345 Zm00004b035027c Zm00004b035027,Zm00004b035028 simMerged
exon.625246 chr7 14847141 14847310 Zm00004b035027c 14845055 14848345 Zm00004b035027c Zm00004b035027,Zm00004b035028 simMerged
exon.625247 chr7 14847460 14848345 Zm00004b035027 14845055 14848345 Zm00004b035027c Zm00004b035027,Zm00004b035028 simMerged
exon.625247 chr7 14847460 14848345 Zm00004b035027c 14845055 14848345 Zm00004b035027c Zm00004b035027,Zm00004b035028 simMerged
exon.625449 chr7 14856048 14856482 Zm00004b035029 14856048 14858421 Zm00004b035029c Zm00004b035029,Zm00004b035030 simMerged
exon.625449 chr7 14856048 14856482 Zm00004b035029c 14856048 14858421 Zm00004b035029c Zm00004b035029,Zm00004b035030 simMerged
exon.625450 chr7 14856568 14856626 Zm00004b035029 14856048 14858421 Zm00004b035029c Zm00004b035029,Zm00004b035030 simMerged
exon.625450 chr7 14856568 14856626 Zm00004b035029c 14856048 14858421 Zm00004b035029c Zm00004b035029,Zm00004b035030 simMerged
exon.625451 chr7 14858369 14858421 Zm00004b035029 14856048 14858421 Zm00004b035029c Zm00004b035029,Zm00004b035030 simMerged
exon.625451 chr7 14858369 14858421 Zm00004b035029c 14856048 14858421 Zm00004b035029c Zm00004b035029,Zm00004b035030 simMerged
exon.625462 chr7 14980339 14980404 Zm00004b035031 14980339 14985528 Zm00004b035031c Zm00004b035031,Zm00004b035032 simMerged
exon.625462 chr7 14980339 14980404 Zm00004b035031c 14980339 14985528 Zm00004b035031c Zm00004b035031,Zm00004b035032 simMerged
exon.625463 chr7 14980434 14980889 Zm00004b035031 14980339 14985528 Zm00004b035031c Zm00004b035031,Zm00004b035032 simMerged
exon.625463 chr7 14980434 14980889 Zm00004b035031c 14980339 14985528 Zm00004b035031c Zm00004b035031,Zm00004b035032 simMerged
exon.625464 chr7 14983370 14983511 Zm00004b035031 14980339 14985528 Zm00004b035031c Zm00004b035031,Zm00004b035032 simMerged
exon.625464 chr7 14983370 14983511 Zm00004b035031c 14980339 14985528 Zm00004b035031c Zm00004b035031,Zm00004b035032 simMerged
exon.625465 chr7 14983605 14983725 Zm00004b035031 14980339 14985528 Zm00004b035031c Zm00004b035031,Zm00004b035032 simMerged
exon.625465 chr7 14983605 14983725 Zm00004b035031c 14980339 14985528 Zm00004b035031c Zm00004b035031,Zm00004b035032 simMerged
exon.625466 chr7 14983832 14983894 Zm00004b035031 14980339 14985528 Zm00004b035031c Zm00004b035031,Zm00004b035032 simMerged
exon.625466 chr7 14983832 14983894 Zm00004b035031c 14980339 14985528 Zm00004b035031c Zm00004b035031,Zm00004b035032 simMerged
exon.625467 chr7 14984953 14985528 Zm00004b035031 14980339 14985528 Zm00004b035031c Zm00004b035031,Zm00004b035032 simMerged
exon.625467 chr7 14984953 14985528 Zm00004b035031c 14980339 14985528 Zm00004b035031c Zm00004b035031,Zm00004b035032 simMerged
exon.625524 chr7 15331401 15331637 Zm00004b035037 15331401 15331022 Zm00004b035037c Zm00004b035037,Zm00004b035038 simMerged
exon.625524 chr7 15331401 15331637 Zm00004b035037c 15331401 15331022 Zm00004b035037c Zm00004b035037,Zm00004b035038 simMerged
exon.625525 chr7 15331156 15331296 Zm00004b035037 15331401 15331022 Zm00004b035037c Zm00004b035037,Zm00004b035038 simMerged
exon.625525 chr7 15331156 15331296 Zm00004b035037c 15331401 15331022 Zm00004b035037c Zm00004b035037,Zm00004b035038 simMerged
exon.625526 chr7 15330747 15331022 Zm00004b035037 15331401 15331022 Zm00004b035037c Zm00004b035037,Zm00004b035038 simMerged
exon.625526 chr7 15330747 15331022 Zm00004b035037c 15331401 15331022 Zm00004b035037c Zm00004b035037,Zm00004b035038 simMerged
exon.625575 chr7 15340027 15340202 Zm00004b035039 15340027 15343633 Zm00004b035039c Zm00004b035039,Zm00004b035040 simMerged
exon.625575 chr7 15340027 15340202 Zm00004b035039c 15340027 15343633 Zm00004b035039c Zm00004b035039,Zm00004b035040 simMerged
exon.625576 chr7 15340284 15340506 Zm00004b035039 15340027 15343633 Zm00004b035039c Zm00004b035039,Zm00004b035040 simMerged
exon.625576 chr7 15340284 15340506 Zm00004b035039c 15340027 15343633 Zm00004b035039c Zm00004b035039,Zm00004b035040 simMerged
exon.625577 chr7 15341679 15341834 Zm00004b035039 15340027 15343633 Zm00004b035039c Zm00004b035039,Zm00004b035040 simMerged
exon.625577 chr7 15341679 15341834 Zm00004b035039c 15340027 15343633 Zm00004b035039c Zm00004b035039,Zm00004b035040 simMerged
exon.625578 chr7 15341927 15342329 Zm00004b035039 15340027 15343633 Zm00004b035039c Zm00004b035039,Zm00004b035040 simMerged
exon.625578 chr7 15341927 15342329 Zm00004b035039c 15340027 15343633 Zm00004b035039c Zm00004b035039,Zm00004b035040 simMerged
exon.625579 chr7 15343052 15343159 Zm00004b035039 15340027 15343633 Zm00004b035039c Zm00004b035039,Zm00004b035040 simMerged
exon.625579 chr7 15343052 15343159 Zm00004b035039c 15340027 15343633 Zm00004b035039c Zm00004b035039,Zm00004b035040 simMerged
exon.625580 chr7 15343181 15343633 Zm00004b035039 15340027 15343633 Zm00004b035039c Zm00004b035039,Zm00004b035040 simMerged
exon.625580 chr7 15343181 15343633 Zm00004b035039c 15340027 15343633 Zm00004b035039c Zm00004b035039,Zm00004b035040 simMerged
exon.625674 chr7 15872668 15873237 Zm00004b035043 15872668 15874601 Zm00004b035043c Zm00004b035043,Zm00004b035044 simMerged
exon.625674 chr7 15872668 15873237 Zm00004b035043c 15872668 15874601 Zm00004b035043c Zm00004b035043,Zm00004b035044 simMerged
exon.625675 chr7 15874375 15874601 Zm00004b035043 15872668 15874601 Zm00004b035043c Zm00004b035043,Zm00004b035044 simMerged
exon.625675 chr7 15874375 15874601 Zm00004b035043c 15872668 15874601 Zm00004b035043c Zm00004b035043,Zm00004b035044 simMerged
exon.625720 chr7 16087628 16088021 Zm00004b035046 16087628 16095569 Zm00004b035046c Zm00004b035046,Zm00004b035047 simMerged
exon.625720 chr7 16087628 16088021 Zm00004b035046c 16087628 16095569 Zm00004b035046c Zm00004b035046,Zm00004b035047 simMerged
exon.625721 chr7 16088236 16088333 Zm00004b035046 16087628 16095569 Zm00004b035046c Zm00004b035046,Zm00004b035047 simMerged
exon.625721 chr7 16088236 16088333 Zm00004b035046c 16087628 16095569 Zm00004b035046c Zm00004b035046,Zm00004b035047 simMerged
exon.625722 chr7 16088481 16088531 Zm00004b035046 16087628 16095569 Zm00004b035046c Zm00004b035046,Zm00004b035047 simMerged
exon.625722 chr7 16088481 16088531 Zm00004b035046c 16087628 16095569 Zm00004b035046c Zm00004b035046,Zm00004b035047 simMerged
exon.625723 chr7 16089073 16089186 Zm00004b035046 16087628 16095569 Zm00004b035046c Zm00004b035046,Zm00004b035047 simMerged
exon.625723 chr7 16089073 16089186 Zm00004b035046c 16087628 16095569 Zm00004b035046c Zm00004b035046,Zm00004b035047 simMerged
exon.625724 chr7 16089266 16089466 Zm00004b035046 16087628 16095569 Zm00004b035046c Zm00004b035046,Zm00004b035047 simMerged
exon.625724 chr7 16089266 16089466 Zm00004b035046c 16087628 16095569 Zm00004b035046c Zm00004b035046,Zm00004b035047 simMerged
exon.625725 chr7 16089573 16089674 Zm00004b035046 16087628 16095569 Zm00004b035046c Zm00004b035046,Zm00004b035047 simMerged
exon.625725 chr7 16089573 16089674 Zm00004b035046c 16087628 16095569 Zm00004b035046c Zm00004b035046,Zm00004b035047 simMerged
exon.625726 chr7 16089895 16090002 Zm00004b035046 16087628 16095569 Zm00004b035046c Zm00004b035046,Zm00004b035047 simMerged
exon.625726 chr7 16089895 16090002 Zm00004b035046c 16087628 16095569 Zm00004b035046c Zm00004b035046,Zm00004b035047 simMerged
exon.625727 chr7 16090075 16090305 Zm00004b035046 16087628 16095569 Zm00004b035046c Zm00004b035046,Zm00004b035047 simMerged
exon.625727 chr7 16090075 16090305 Zm00004b035046c 16087628 16095569 Zm00004b035046c Zm00004b035046,Zm00004b035047 simMerged
exon.625728 chr7 16091206 16091456 Zm00004b035046 16087628 16095569 Zm00004b035046c Zm00004b035046,Zm00004b035047 simMerged
exon.625728 chr7 16091206 16091456 Zm00004b035046c 16087628 16095569 Zm00004b035046c Zm00004b035046,Zm00004b035047 simMerged
exon.625729 chr7 16091551 16091722 Zm00004b035046 16087628 16095569 Zm00004b035046c Zm00004b035046,Zm00004b035047 simMerged
exon.625729 chr7 16091551 16091722 Zm00004b035046c 16087628 16095569 Zm00004b035046c Zm00004b035046,Zm00004b035047 simMerged
exon.625730 chr7 16092112 16092267 Zm00004b035046 16087628 16095569 Zm00004b035046c Zm00004b035046,Zm00004b035047 simMerged
exon.625730 chr7 16092112 16092267 Zm00004b035046c 16087628 16095569 Zm00004b035046c Zm00004b035046,Zm00004b035047 simMerged
exon.625731 chr7 16092364 16092414 Zm00004b035046 16087628 16095569 Zm00004b035046c Zm00004b035046,Zm00004b035047 simMerged
exon.625731 chr7 16092364 16092414 Zm00004b035046c 16087628 16095569 Zm00004b035046c Zm00004b035046,Zm00004b035047 simMerged
exon.625732 chr7 16092631 16092771 Zm00004b035046 16087628 16095569 Zm00004b035046c Zm00004b035046,Zm00004b035047 simMerged
exon.625732 chr7 16092631 16092771 Zm00004b035046c 16087628 16095569 Zm00004b035046c Zm00004b035046,Zm00004b035047 simMerged
exon.625733 chr7 16092852 16093052 Zm00004b035046 16087628 16095569 Zm00004b035046c Zm00004b035046,Zm00004b035047 simMerged
exon.625733 chr7 16092852 16093052 Zm00004b035046c 16087628 16095569 Zm00004b035046c Zm00004b035046,Zm00004b035047 simMerged
exon.625734 chr7 16093146 16093277 Zm00004b035046 16087628 16095569 Zm00004b035046c Zm00004b035046,Zm00004b035047 simMerged
exon.625734 chr7 16093146 16093277 Zm00004b035046c 16087628 16095569 Zm00004b035046c Zm00004b035046,Zm00004b035047 simMerged
exon.625735 chr7 16093361 16093534 Zm00004b035046 16087628 16095569 Zm00004b035046c Zm00004b035046,Zm00004b035047 simMerged
exon.625735 chr7 16093361 16093534 Zm00004b035046c 16087628 16095569 Zm00004b035046c Zm00004b035046,Zm00004b035047 simMerged
exon.625736 chr7 16094367 16094606 Zm00004b035046 16087628 16095569 Zm00004b035046c Zm00004b035046,Zm00004b035047 simMerged
exon.625736 chr7 16094367 16094606 Zm00004b035046c 16087628 16095569 Zm00004b035046c Zm00004b035046,Zm00004b035047 simMerged
exon.625737 chr7 16095001 16095569 Zm00004b035046 16087628 16095569 Zm00004b035046c Zm00004b035046,Zm00004b035047 simMerged
exon.625737 chr7 16095001 16095569 Zm00004b035046c 16087628 16095569 Zm00004b035046c Zm00004b035046,Zm00004b035047 simMerged
exon.626141 chr7 16980820 16981139 Zm00004b035053 16980820 16981724 Zm00004b035053c Zm00004b035053,Zm00004b035054 simMerged
exon.626141 chr7 16980820 16981139 Zm00004b035053c 16980820 16981724 Zm00004b035053c Zm00004b035053,Zm00004b035054 simMerged
exon.626142 chr7 16981625 16981724 Zm00004b035053 16980820 16981724 Zm00004b035053c Zm00004b035053,Zm00004b035054 simMerged
exon.626142 chr7 16981625 16981724 Zm00004b035053c 16980820 16981724 Zm00004b035053c Zm00004b035053,Zm00004b035054 simMerged
exon.626481 chr7 18265814 18266033 Zm00004b035063 18265814 18265730 Zm00004b035063c Zm00004b035063,Zm00004b035064 simMerged
exon.626481 chr7 18265814 18266033 Zm00004b035063c 18265814 18265730 Zm00004b035063c Zm00004b035063,Zm00004b035064 simMerged
exon.626482 chr7 18264208 18265730 Zm00004b035063 18265814 18265730 Zm00004b035063c Zm00004b035063,Zm00004b035064 simMerged
exon.626482 chr7 18264208 18265730 Zm00004b035063c 18265814 18265730 Zm00004b035063c Zm00004b035063,Zm00004b035064 simMerged
exon.626745 chr7 19024428 19024565 Zm00004b035073 19024428 19025152 Zm00004b035073c Zm00004b035073,Zm00004b035074 simMerged
exon.626745 chr7 19024428 19024565 Zm00004b035073c 19024428 19025152 Zm00004b035073c Zm00004b035073,Zm00004b035074 simMerged
exon.626746 chr7 19024679 19025152 Zm00004b035073 19024428 19025152 Zm00004b035073c Zm00004b035073,Zm00004b035074 simMerged
exon.626746 chr7 19024679 19025152 Zm00004b035073c 19024428 19025152 Zm00004b035073c Zm00004b035073,Zm00004b035074 simMerged
exon.626831 chr7 19504704 19504966 Zm00004b035080 19504704 19499748 Zm00004b035080c Zm00004b035080,Zm00004b035081 simMerged
exon.626831 chr7 19504704 19504966 Zm00004b035080c 19504704 19499748 Zm00004b035080c Zm00004b035080,Zm00004b035081 simMerged
exon.626832 chr7 19501410 19502033 Zm00004b035080 19504704 19499748 Zm00004b035080c Zm00004b035080,Zm00004b035081 simMerged
exon.626832 chr7 19501410 19502033 Zm00004b035080c 19504704 19499748 Zm00004b035080c Zm00004b035080,Zm00004b035081 simMerged
exon.626833 chr7 19500799 19500974 Zm00004b035080 19504704 19499748 Zm00004b035080c Zm00004b035080,Zm00004b035081 simMerged
exon.626833 chr7 19500799 19500974 Zm00004b035080c 19504704 19499748 Zm00004b035080c Zm00004b035080,Zm00004b035081 simMerged
exon.626834 chr7 19499803 19500708 Zm00004b035080 19504704 19499748 Zm00004b035080c Zm00004b035080,Zm00004b035081 simMerged
exon.626834 chr7 19499803 19500708 Zm00004b035080c 19504704 19499748 Zm00004b035080c Zm00004b035080,Zm00004b035081 simMerged
exon.626835 chr7 19499640 19499748 Zm00004b035080 19504704 19499748 Zm00004b035080c Zm00004b035080,Zm00004b035081 simMerged
exon.626835 chr7 19499640 19499748 Zm00004b035080c 19504704 19499748 Zm00004b035080c Zm00004b035080,Zm00004b035081 simMerged
exon.626955 chr7 20240499 20240887 Zm00004b035086 20240499 20232483 Zm00004b035086c Zm00004b035086,Zm00004b035087 simMerged
exon.626955 chr7 20240499 20240887 Zm00004b035086c 20240499 20232483 Zm00004b035086c Zm00004b035086,Zm00004b035087 simMerged
exon.626956 chr7 20239353 20239429 Zm00004b035086 20240499 20232483 Zm00004b035086c Zm00004b035086,Zm00004b035087 simMerged
exon.626956 chr7 20239353 20239429 Zm00004b035086c 20240499 20232483 Zm00004b035086c Zm00004b035086,Zm00004b035087 simMerged
exon.626957 chr7 20238302 20238407 Zm00004b035086 20240499 20232483 Zm00004b035086c Zm00004b035086,Zm00004b035087 simMerged
exon.626957 chr7 20238302 20238407 Zm00004b035086c 20240499 20232483 Zm00004b035086c Zm00004b035086,Zm00004b035087 simMerged
exon.626958 chr7 20237142 20237234 Zm00004b035086 20240499 20232483 Zm00004b035086c Zm00004b035086,Zm00004b035087 simMerged
exon.626958 chr7 20237142 20237234 Zm00004b035086c 20240499 20232483 Zm00004b035086c Zm00004b035086,Zm00004b035087 simMerged
exon.626959 chr7 20236995 20237060 Zm00004b035086 20240499 20232483 Zm00004b035086c Zm00004b035086,Zm00004b035087 simMerged
exon.626959 chr7 20236995 20237060 Zm00004b035086c 20240499 20232483 Zm00004b035086c Zm00004b035086,Zm00004b035087 simMerged
exon.626960 chr7 20236641 20236786 Zm00004b035086 20240499 20232483 Zm00004b035086c Zm00004b035086,Zm00004b035087 simMerged
exon.626960 chr7 20236641 20236786 Zm00004b035086c 20240499 20232483 Zm00004b035086c Zm00004b035086,Zm00004b035087 simMerged
exon.626961 chr7 20233015 20233123 Zm00004b035086 20240499 20232483 Zm00004b035086c Zm00004b035086,Zm00004b035087 simMerged
exon.626961 chr7 20233015 20233123 Zm00004b035086c 20240499 20232483 Zm00004b035086c Zm00004b035086,Zm00004b035087 simMerged
exon.626962 chr7 20232564 20232703 Zm00004b035086 20240499 20232483 Zm00004b035086c Zm00004b035086,Zm00004b035087 simMerged
exon.626962 chr7 20232564 20232703 Zm00004b035086c 20240499 20232483 Zm00004b035086c Zm00004b035086,Zm00004b035087 simMerged
exon.626963 chr7 20231988 20232483 Zm00004b035086 20240499 20232483 Zm00004b035086c Zm00004b035086,Zm00004b035087 simMerged
exon.626963 chr7 20231988 20232483 Zm00004b035086c 20240499 20232483 Zm00004b035086c Zm00004b035086,Zm00004b035087 simMerged
exon.626989 chr7 20434519 20435055 Zm00004b035088 20434519 20436790 Zm00004b035088c Zm00004b035088,Zm00004b035089 simMerged
exon.626989 chr7 20434519 20435055 Zm00004b035088c 20434519 20436790 Zm00004b035088c Zm00004b035088,Zm00004b035089 simMerged
exon.626990 chr7 20435173 20435294 Zm00004b035088 20434519 20436790 Zm00004b035088c Zm00004b035088,Zm00004b035089 simMerged
exon.626990 chr7 20435173 20435294 Zm00004b035088c 20434519 20436790 Zm00004b035088c Zm00004b035088,Zm00004b035089 simMerged
exon.626991 chr7 20435428 20435530 Zm00004b035088 20434519 20436790 Zm00004b035088c Zm00004b035088,Zm00004b035089 simMerged
exon.626991 chr7 20435428 20435530 Zm00004b035088c 20434519 20436790 Zm00004b035088c Zm00004b035088,Zm00004b035089 simMerged
exon.626992 chr7 20435614 20435755 Zm00004b035088 20434519 20436790 Zm00004b035088c Zm00004b035088,Zm00004b035089 simMerged
exon.626992 chr7 20435614 20435755 Zm00004b035088c 20434519 20436790 Zm00004b035088c Zm00004b035088,Zm00004b035089 simMerged
exon.626993 chr7 20435870 20436150 Zm00004b035088 20434519 20436790 Zm00004b035088c Zm00004b035088,Zm00004b035089 simMerged
exon.626993 chr7 20435870 20436150 Zm00004b035088c 20434519 20436790 Zm00004b035088c Zm00004b035088,Zm00004b035089 simMerged
exon.626994 chr7 20436261 20436790 Zm00004b035088 20434519 20436790 Zm00004b035088c Zm00004b035088,Zm00004b035089 simMerged
exon.626994 chr7 20436261 20436790 Zm00004b035088c 20434519 20436790 Zm00004b035088c Zm00004b035088,Zm00004b035089 simMerged
exon.627290 chr7 20681801 20682192 Zm00004b035091 20681801 20685891 Zm00004b035091c Zm00004b035091,Zm00004b035092 simMerged
exon.627290 chr7 20681801 20682192 Zm00004b035091c 20681801 20685891 Zm00004b035091c Zm00004b035091,Zm00004b035092 simMerged
exon.627291 chr7 20683545 20683734 Zm00004b035091 20681801 20685891 Zm00004b035091c Zm00004b035091,Zm00004b035092 simMerged
exon.627291 chr7 20683545 20683734 Zm00004b035091c 20681801 20685891 Zm00004b035091c Zm00004b035091,Zm00004b035092 simMerged
exon.627292 chr7 20684333 20684582 Zm00004b035091 20681801 20685891 Zm00004b035091c Zm00004b035091,Zm00004b035092 simMerged
exon.627292 chr7 20684333 20684582 Zm00004b035091c 20681801 20685891 Zm00004b035091c Zm00004b035091,Zm00004b035092 simMerged
exon.627293 chr7 20684987 20685891 Zm00004b035091 20681801 20685891 Zm00004b035091c Zm00004b035091,Zm00004b035092 simMerged
exon.627293 chr7 20684987 20685891 Zm00004b035091c 20681801 20685891 Zm00004b035091c Zm00004b035091,Zm00004b035092 simMerged
exon.627358 chr7 20696936 20697214 Zm00004b035093 20696936 20710372 Zm00004b035093c Zm00004b035093,Zm00004b035094 simMerged
exon.627358 chr7 20696936 20697214 Zm00004b035093c 20696936 20710372 Zm00004b035093c Zm00004b035093,Zm00004b035094 simMerged
exon.627359 chr7 20697341 20697395 Zm00004b035093 20696936 20710372 Zm00004b035093c Zm00004b035093,Zm00004b035094 simMerged
exon.627359 chr7 20697341 20697395 Zm00004b035093c 20696936 20710372 Zm00004b035093c Zm00004b035093,Zm00004b035094 simMerged
exon.627360 chr7 20700584 20700619 Zm00004b035093 20696936 20710372 Zm00004b035093c Zm00004b035093,Zm00004b035094 simMerged
exon.627360 chr7 20700584 20700619 Zm00004b035093c 20696936 20710372 Zm00004b035093c Zm00004b035093,Zm00004b035094 simMerged
exon.627361 chr7 20700712 20700756 Zm00004b035093 20696936 20710372 Zm00004b035093c Zm00004b035093,Zm00004b035094 simMerged
exon.627361 chr7 20700712 20700756 Zm00004b035093c 20696936 20710372 Zm00004b035093c Zm00004b035093,Zm00004b035094 simMerged
exon.627362 chr7 20708683 20708766 Zm00004b035093 20696936 20710372 Zm00004b035093c Zm00004b035093,Zm00004b035094 simMerged
exon.627362 chr7 20708683 20708766 Zm00004b035093c 20696936 20710372 Zm00004b035093c Zm00004b035093,Zm00004b035094 simMerged
exon.627363 chr7 20708890 20708955 Zm00004b035093 20696936 20710372 Zm00004b035093c Zm00004b035093,Zm00004b035094 simMerged
exon.627363 chr7 20708890 20708955 Zm00004b035093c 20696936 20710372 Zm00004b035093c Zm00004b035093,Zm00004b035094 simMerged
exon.627364 chr7 20709069 20709107 Zm00004b035093 20696936 20710372 Zm00004b035093c Zm00004b035093,Zm00004b035094 simMerged
exon.627364 chr7 20709069 20709107 Zm00004b035093c 20696936 20710372 Zm00004b035093c Zm00004b035093,Zm00004b035094 simMerged
exon.627365 chr7 20709323 20709422 Zm00004b035093 20696936 20710372 Zm00004b035093c Zm00004b035093,Zm00004b035094 simMerged
exon.627365 chr7 20709323 20709422 Zm00004b035093c 20696936 20710372 Zm00004b035093c Zm00004b035093,Zm00004b035094 simMerged
exon.627366 chr7 20709660 20710372 Zm00004b035093 20696936 20710372 Zm00004b035093c Zm00004b035093,Zm00004b035094 simMerged
exon.627366 chr7 20709660 20710372 Zm00004b035093c 20696936 20710372 Zm00004b035093c Zm00004b035093,Zm00004b035094 simMerged
exon.627485 chr7 20981639 20981839 Zm00004b035098 20981639 20981839 Zm00004b035098c Zm00004b035098,Zm00004b035099 simMerged
exon.627485 chr7 20981639 20981839 Zm00004b035098c 20981639 20981839 Zm00004b035098c Zm00004b035098,Zm00004b035099 simMerged
exon.627577 chr7 21267199 21269694 Zm00004b035102 21267199 21269694 Zm00004b035102c Zm00004b035102,Zm00004b035103 simMerged
exon.627577 chr7 21267199 21269694 Zm00004b035102c 21267199 21269694 Zm00004b035102c Zm00004b035102,Zm00004b035103 simMerged
exon.627581 chr7 21381627 21382250 Zm00004b035104 21381627 21382250 Zm00004b035104c Zm00004b035104,Zm00004b035105 simMerged
exon.627581 chr7 21381627 21382250 Zm00004b035104c 21381627 21382250 Zm00004b035104c Zm00004b035104,Zm00004b035105 simMerged
exon.627630 chr7 22132346 22133158 Zm00004b035115 22132346 22133158 Zm00004b035115c Zm00004b035115,Zm00004b035116 simMerged
exon.627630 chr7 22132346 22133158 Zm00004b035115c 22132346 22133158 Zm00004b035115c Zm00004b035115,Zm00004b035116 simMerged
exon.627640 chr7 22194711 22194978 Zm00004b035117 22194711 22200549 Zm00004b035117c Zm00004b035117,Zm00004b035118 simMerged
exon.627640 chr7 22194711 22194978 Zm00004b035117c 22194711 22200549 Zm00004b035117c Zm00004b035117,Zm00004b035118 simMerged
exon.627641 chr7 22195114 22195202 Zm00004b035117 22194711 22200549 Zm00004b035117c Zm00004b035117,Zm00004b035118 simMerged
exon.627641 chr7 22195114 22195202 Zm00004b035117c 22194711 22200549 Zm00004b035117c Zm00004b035117,Zm00004b035118 simMerged
exon.627642 chr7 22195918 22196069 Zm00004b035117 22194711 22200549 Zm00004b035117c Zm00004b035117,Zm00004b035118 simMerged
exon.627642 chr7 22195918 22196069 Zm00004b035117c 22194711 22200549 Zm00004b035117c Zm00004b035117,Zm00004b035118 simMerged
exon.627643 chr7 22196505 22196624 Zm00004b035117 22194711 22200549 Zm00004b035117c Zm00004b035117,Zm00004b035118 simMerged
exon.627643 chr7 22196505 22196624 Zm00004b035117c 22194711 22200549 Zm00004b035117c Zm00004b035117,Zm00004b035118 simMerged
exon.627644 chr7 22196712 22196828 Zm00004b035117 22194711 22200549 Zm00004b035117c Zm00004b035117,Zm00004b035118 simMerged
exon.627644 chr7 22196712 22196828 Zm00004b035117c 22194711 22200549 Zm00004b035117c Zm00004b035117,Zm00004b035118 simMerged
exon.627645 chr7 22198703 22198846 Zm00004b035117 22194711 22200549 Zm00004b035117c Zm00004b035117,Zm00004b035118 simMerged
exon.627645 chr7 22198703 22198846 Zm00004b035117c 22194711 22200549 Zm00004b035117c Zm00004b035117,Zm00004b035118 simMerged
exon.627646 chr7 22199688 22200549 Zm00004b035117 22194711 22200549 Zm00004b035117c Zm00004b035117,Zm00004b035118 simMerged
exon.627646 chr7 22199688 22200549 Zm00004b035117c 22194711 22200549 Zm00004b035117c Zm00004b035117,Zm00004b035118 simMerged
exon.627791 chr7 22505917 22505934 Zm00004b035125 22505917 22499888 Zm00004b035125c Zm00004b035125,Zm00004b035126 simMerged
exon.627791 chr7 22505917 22505934 Zm00004b035125c 22505917 22499888 Zm00004b035125c Zm00004b035125,Zm00004b035126 simMerged
exon.627792 chr7 22505718 22505759 Zm00004b035125 22505917 22499888 Zm00004b035125c Zm00004b035125,Zm00004b035126 simMerged
exon.627792 chr7 22505718 22505759 Zm00004b035125c 22505917 22499888 Zm00004b035125c Zm00004b035125,Zm00004b035126 simMerged
exon.627793 chr7 22505473 22505625 Zm00004b035125 22505917 22499888 Zm00004b035125c Zm00004b035125,Zm00004b035126 simMerged
exon.627793 chr7 22505473 22505625 Zm00004b035125c 22505917 22499888 Zm00004b035125c Zm00004b035125,Zm00004b035126 simMerged
exon.627794 chr7 22500934 22501027 Zm00004b035125 22505917 22499888 Zm00004b035125c Zm00004b035125,Zm00004b035126 simMerged
exon.627794 chr7 22500934 22501027 Zm00004b035125c 22505917 22499888 Zm00004b035125c Zm00004b035125,Zm00004b035126 simMerged
exon.627795 chr7 22500504 22500564 Zm00004b035125 22505917 22499888 Zm00004b035125c Zm00004b035125,Zm00004b035126 simMerged
exon.627795 chr7 22500504 22500564 Zm00004b035125c 22505917 22499888 Zm00004b035125c Zm00004b035125,Zm00004b035126 simMerged
exon.627796 chr7 22499627 22499888 Zm00004b035125 22505917 22499888 Zm00004b035125c Zm00004b035125,Zm00004b035126 simMerged
exon.627796 chr7 22499627 22499888 Zm00004b035125c 22505917 22499888 Zm00004b035125c Zm00004b035125,Zm00004b035126 simMerged
exon.627808 chr7 22622275 22622784 Zm00004b035127 22622275 22622784 Zm00004b035127c Zm00004b035127,Zm00004b035128 simMerged
exon.627808 chr7 22622275 22622784 Zm00004b035127c 22622275 22622784 Zm00004b035127c Zm00004b035127,Zm00004b035128 simMerged
exon.627880 chr7 22806888 22807754 Zm00004b035134 22806888 22806157 Zm00004b035134c Zm00004b035134,Zm00004b035135 simMerged
exon.627880 chr7 22806888 22807754 Zm00004b035134c 22806888 22806157 Zm00004b035134c Zm00004b035134,Zm00004b035135 simMerged
exon.627881 chr7 22806593 22806742 Zm00004b035134 22806888 22806157 Zm00004b035134c Zm00004b035134,Zm00004b035135 simMerged
exon.627881 chr7 22806593 22806742 Zm00004b035134c 22806888 22806157 Zm00004b035134c Zm00004b035134,Zm00004b035135 simMerged
exon.627882 chr7 22805659 22806157 Zm00004b035134 22806888 22806157 Zm00004b035134c Zm00004b035134,Zm00004b035135 simMerged
exon.627882 chr7 22805659 22806157 Zm00004b035134c 22806888 22806157 Zm00004b035134c Zm00004b035134,Zm00004b035135 simMerged
exon.627953 chr7 23518917 23519167 Zm00004b035140 23518917 23516894 Zm00004b035140c Zm00004b035140,Zm00004b035141 simMerged
exon.627953 chr7 23518917 23519167 Zm00004b035140c 23518917 23516894 Zm00004b035140c Zm00004b035140,Zm00004b035141 simMerged
exon.627954 chr7 23517917 23517988 Zm00004b035140 23518917 23516894 Zm00004b035140c Zm00004b035140,Zm00004b035141 simMerged
exon.627954 chr7 23517917 23517988 Zm00004b035140c 23518917 23516894 Zm00004b035140c Zm00004b035140,Zm00004b035141 simMerged
exon.627955 chr7 23517782 23517832 Zm00004b035140 23518917 23516894 Zm00004b035140c Zm00004b035140,Zm00004b035141 simMerged
exon.627955 chr7 23517782 23517832 Zm00004b035140c 23518917 23516894 Zm00004b035140c Zm00004b035140,Zm00004b035141 simMerged
exon.627956 chr7 23517676 23517705 Zm00004b035140 23518917 23516894 Zm00004b035140c Zm00004b035140,Zm00004b035141 simMerged
exon.627956 chr7 23517676 23517705 Zm00004b035140c 23518917 23516894 Zm00004b035140c Zm00004b035140,Zm00004b035141 simMerged
exon.627957 chr7 23517362 23517559 Zm00004b035140 23518917 23516894 Zm00004b035140c Zm00004b035140,Zm00004b035141 simMerged
exon.627957 chr7 23517362 23517559 Zm00004b035140c 23518917 23516894 Zm00004b035140c Zm00004b035140,Zm00004b035141 simMerged
exon.627958 chr7 23516978 23517214 Zm00004b035140 23518917 23516894 Zm00004b035140c Zm00004b035140,Zm00004b035141 simMerged
exon.627958 chr7 23516978 23517214 Zm00004b035140c 23518917 23516894 Zm00004b035140c Zm00004b035140,Zm00004b035141 simMerged
exon.627959 chr7 23516550 23516894 Zm00004b035140 23518917 23516894 Zm00004b035140c Zm00004b035140,Zm00004b035141 simMerged
exon.627959 chr7 23516550 23516894 Zm00004b035140c 23518917 23516894 Zm00004b035140c Zm00004b035140,Zm00004b035141 simMerged
exon.627989 chr7 23584887 23585120 Zm00004b035142 23584887 23583418 Zm00004b035142c Zm00004b035142,Zm00004b035143 simMerged
exon.627989 chr7 23584887 23585120 Zm00004b035142c 23584887 23583418 Zm00004b035142c Zm00004b035142,Zm00004b035143 simMerged
exon.627990 chr7 23584301 23584375 Zm00004b035142 23584887 23583418 Zm00004b035142c Zm00004b035142,Zm00004b035143 simMerged
exon.627990 chr7 23584301 23584375 Zm00004b035142c 23584887 23583418 Zm00004b035142c Zm00004b035142,Zm00004b035143 simMerged
exon.627991 chr7 23584124 23584150 Zm00004b035142 23584887 23583418 Zm00004b035142c Zm00004b035142,Zm00004b035143 simMerged
exon.627991 chr7 23584124 23584150 Zm00004b035142c 23584887 23583418 Zm00004b035142c Zm00004b035142,Zm00004b035143 simMerged
exon.627992 chr7 23583837 23584040 Zm00004b035142 23584887 23583418 Zm00004b035142c Zm00004b035142,Zm00004b035143 simMerged
exon.627992 chr7 23583837 23584040 Zm00004b035142c 23584887 23583418 Zm00004b035142c Zm00004b035142,Zm00004b035143 simMerged
exon.627993 chr7 23583504 23583743 Zm00004b035142 23584887 23583418 Zm00004b035142c Zm00004b035142,Zm00004b035143 simMerged
exon.627993 chr7 23583504 23583743 Zm00004b035142c 23584887 23583418 Zm00004b035142c Zm00004b035142,Zm00004b035143 simMerged
exon.627994 chr7 23583170 23583418 Zm00004b035142 23584887 23583418 Zm00004b035142c Zm00004b035142,Zm00004b035143 simMerged
exon.627994 chr7 23583170 23583418 Zm00004b035142c 23584887 23583418 Zm00004b035142c Zm00004b035142,Zm00004b035143 simMerged
exon.628052 chr7 23795298 23795681 Zm00004b035146 23795298 23795681 Zm00004b035146c Zm00004b035146,Zm00004b035147 simMerged
exon.628052 chr7 23795298 23795681 Zm00004b035146c 23795298 23795681 Zm00004b035146c Zm00004b035146,Zm00004b035147 simMerged
exon.628136 chr7 23908137 23908874 Zm00004b035150 23908137 23908874 Zm00004b035150c Zm00004b035150,Zm00004b035151 simMerged
exon.628136 chr7 23908137 23908874 Zm00004b035150c 23908137 23908874 Zm00004b035150c Zm00004b035150,Zm00004b035151 simMerged
exon.628360 chr7 24491533 24492055 Zm00004b035159 24491533 24493065 Zm00004b035159c Zm00004b035159,Zm00004b035160 simMerged
exon.628360 chr7 24491533 24492055 Zm00004b035159c 24491533 24493065 Zm00004b035159c Zm00004b035159,Zm00004b035160 simMerged
exon.628361 chr7 24492152 24493065 Zm00004b035159 24491533 24493065 Zm00004b035159c Zm00004b035159,Zm00004b035160 simMerged
exon.628361 chr7 24492152 24493065 Zm00004b035159c 24491533 24493065 Zm00004b035159c Zm00004b035159,Zm00004b035160 simMerged
exon.628385 chr7 24760784 24760948 Zm00004b035161 24760784 24756467 Zm00004b035161c Zm00004b035161,Zm00004b035162 simMerged
exon.628385 chr7 24760784 24760948 Zm00004b035161c 24760784 24756467 Zm00004b035161c Zm00004b035161,Zm00004b035162 simMerged
exon.628386 chr7 24760503 24760648 Zm00004b035161 24760784 24756467 Zm00004b035161c Zm00004b035161,Zm00004b035162 simMerged
exon.628386 chr7 24760503 24760648 Zm00004b035161c 24760784 24756467 Zm00004b035161c Zm00004b035161,Zm00004b035162 simMerged
exon.628387 chr7 24759159 24759300 Zm00004b035161 24760784 24756467 Zm00004b035161c Zm00004b035161,Zm00004b035162 simMerged
exon.628387 chr7 24759159 24759300 Zm00004b035161c 24760784 24756467 Zm00004b035161c Zm00004b035161,Zm00004b035162 simMerged
exon.628388 chr7 24758970 24759066 Zm00004b035161 24760784 24756467 Zm00004b035161c Zm00004b035161,Zm00004b035162 simMerged
exon.628388 chr7 24758970 24759066 Zm00004b035161c 24760784 24756467 Zm00004b035161c Zm00004b035161,Zm00004b035162 simMerged
exon.628389 chr7 24758822 24758891 Zm00004b035161 24760784 24756467 Zm00004b035161c Zm00004b035161,Zm00004b035162 simMerged
exon.628389 chr7 24758822 24758891 Zm00004b035161c 24760784 24756467 Zm00004b035161c Zm00004b035161,Zm00004b035162 simMerged
exon.628390 chr7 24758640 24758744 Zm00004b035161 24760784 24756467 Zm00004b035161c Zm00004b035161,Zm00004b035162 simMerged
exon.628390 chr7 24758640 24758744 Zm00004b035161c 24760784 24756467 Zm00004b035161c Zm00004b035161,Zm00004b035162 simMerged
exon.628391 chr7 24758401 24758499 Zm00004b035161 24760784 24756467 Zm00004b035161c Zm00004b035161,Zm00004b035162 simMerged
exon.628391 chr7 24758401 24758499 Zm00004b035161c 24760784 24756467 Zm00004b035161c Zm00004b035161,Zm00004b035162 simMerged
exon.628392 chr7 24757866 24757956 Zm00004b035161 24760784 24756467 Zm00004b035161c Zm00004b035161,Zm00004b035162 simMerged
exon.628392 chr7 24757866 24757956 Zm00004b035161c 24760784 24756467 Zm00004b035161c Zm00004b035161,Zm00004b035162 simMerged
exon.628393 chr7 24757324 24757781 Zm00004b035161 24760784 24756467 Zm00004b035161c Zm00004b035161,Zm00004b035162 simMerged
exon.628393 chr7 24757324 24757781 Zm00004b035161c 24760784 24756467 Zm00004b035161c Zm00004b035161,Zm00004b035162 simMerged
exon.628394 chr7 24756497 24756620 Zm00004b035161 24760784 24756467 Zm00004b035161c Zm00004b035161,Zm00004b035162 simMerged
exon.628394 chr7 24756497 24756620 Zm00004b035161c 24760784 24756467 Zm00004b035161c Zm00004b035161,Zm00004b035162 simMerged
exon.628395 chr7 24756417 24756467 Zm00004b035161 24760784 24756467 Zm00004b035161c Zm00004b035161,Zm00004b035162 simMerged
exon.628395 chr7 24756417 24756467 Zm00004b035161c 24760784 24756467 Zm00004b035161c Zm00004b035161,Zm00004b035162 simMerged
exon.628879 chr7 25252675 25252699 Zm00004b035175 25252675 25259283 Zm00004b035175c Zm00004b035175,Zm00004b035176 simMerged
exon.628879 chr7 25252675 25252699 Zm00004b035175c 25252675 25259283 Zm00004b035175c Zm00004b035175,Zm00004b035176 simMerged
exon.628880 chr7 25252803 25252998 Zm00004b035175 25252675 25259283 Zm00004b035175c Zm00004b035175,Zm00004b035176 simMerged
exon.628880 chr7 25252803 25252998 Zm00004b035175c 25252675 25259283 Zm00004b035175c Zm00004b035175,Zm00004b035176 simMerged
exon.628881 chr7 25253108 25253171 Zm00004b035175 25252675 25259283 Zm00004b035175c Zm00004b035175,Zm00004b035176 simMerged
exon.628881 chr7 25253108 25253171 Zm00004b035175c 25252675 25259283 Zm00004b035175c Zm00004b035175,Zm00004b035176 simMerged
exon.628882 chr7 25253249 25253365 Zm00004b035175 25252675 25259283 Zm00004b035175c Zm00004b035175,Zm00004b035176 simMerged
exon.628882 chr7 25253249 25253365 Zm00004b035175c 25252675 25259283 Zm00004b035175c Zm00004b035175,Zm00004b035176 simMerged
exon.628883 chr7 25254257 25254318 Zm00004b035175 25252675 25259283 Zm00004b035175c Zm00004b035175,Zm00004b035176 simMerged
exon.628883 chr7 25254257 25254318 Zm00004b035175c 25252675 25259283 Zm00004b035175c Zm00004b035175,Zm00004b035176 simMerged
exon.628884 chr7 25254636 25254694 Zm00004b035175 25252675 25259283 Zm00004b035175c Zm00004b035175,Zm00004b035176 simMerged
exon.628884 chr7 25254636 25254694 Zm00004b035175c 25252675 25259283 Zm00004b035175c Zm00004b035175,Zm00004b035176 simMerged
exon.628885 chr7 25256777 25256908 Zm00004b035175 25252675 25259283 Zm00004b035175c Zm00004b035175,Zm00004b035176 simMerged
exon.628885 chr7 25256777 25256908 Zm00004b035175c 25252675 25259283 Zm00004b035175c Zm00004b035175,Zm00004b035176 simMerged
exon.628886 chr7 25257182 25257307 Zm00004b035175 25252675 25259283 Zm00004b035175c Zm00004b035175,Zm00004b035176 simMerged
exon.628886 chr7 25257182 25257307 Zm00004b035175c 25252675 25259283 Zm00004b035175c Zm00004b035175,Zm00004b035176 simMerged
exon.628887 chr7 25257926 25257975 Zm00004b035175 25252675 25259283 Zm00004b035175c Zm00004b035175,Zm00004b035176 simMerged
exon.628887 chr7 25257926 25257975 Zm00004b035175c 25252675 25259283 Zm00004b035175c Zm00004b035175,Zm00004b035176 simMerged
exon.628888 chr7 25258064 25258136 Zm00004b035175 25252675 25259283 Zm00004b035175c Zm00004b035175,Zm00004b035176 simMerged
exon.628888 chr7 25258064 25258136 Zm00004b035175c 25252675 25259283 Zm00004b035175c Zm00004b035175,Zm00004b035176 simMerged
exon.628889 chr7 25258259 25258373 Zm00004b035175 25252675 25259283 Zm00004b035175c Zm00004b035175,Zm00004b035176 simMerged
exon.628889 chr7 25258259 25258373 Zm00004b035175c 25252675 25259283 Zm00004b035175c Zm00004b035175,Zm00004b035176 simMerged
exon.628890 chr7 25258468 25259283 Zm00004b035175 25252675 25259283 Zm00004b035175c Zm00004b035175,Zm00004b035176 simMerged
exon.628890 chr7 25258468 25259283 Zm00004b035175c 25252675 25259283 Zm00004b035175c Zm00004b035175,Zm00004b035176 simMerged
exon.628913 chr7 25459784 25460623 Zm00004b035177 25459784 25456091 Zm00004b035177c Zm00004b035177,Zm00004b035178 simMerged
exon.628913 chr7 25459784 25460623 Zm00004b035177c 25459784 25456091 Zm00004b035177c Zm00004b035177,Zm00004b035178 simMerged
exon.628914 chr7 25458790 25459004 Zm00004b035177 25459784 25456091 Zm00004b035177c Zm00004b035177,Zm00004b035178 simMerged
exon.628914 chr7 25458790 25459004 Zm00004b035177c 25459784 25456091 Zm00004b035177c Zm00004b035177,Zm00004b035178 simMerged
exon.628915 chr7 25457638 25457731 Zm00004b035177 25459784 25456091 Zm00004b035177c Zm00004b035177,Zm00004b035178 simMerged
exon.628915 chr7 25457638 25457731 Zm00004b035177c 25459784 25456091 Zm00004b035177c Zm00004b035177,Zm00004b035178 simMerged
exon.628916 chr7 25456796 25456881 Zm00004b035177 25459784 25456091 Zm00004b035177c Zm00004b035177,Zm00004b035178 simMerged
exon.628916 chr7 25456796 25456881 Zm00004b035177c 25459784 25456091 Zm00004b035177c Zm00004b035177,Zm00004b035178 simMerged
exon.628917 chr7 25456213 25456304 Zm00004b035177 25459784 25456091 Zm00004b035177c Zm00004b035177,Zm00004b035178 simMerged
exon.628917 chr7 25456213 25456304 Zm00004b035177c 25459784 25456091 Zm00004b035177c Zm00004b035177,Zm00004b035178 simMerged
exon.628918 chr7 25455414 25456091 Zm00004b035177 25459784 25456091 Zm00004b035177c Zm00004b035177,Zm00004b035178 simMerged
exon.628918 chr7 25455414 25456091 Zm00004b035177c 25459784 25456091 Zm00004b035177c Zm00004b035177,Zm00004b035178 simMerged
exon.628973 chr7 25609676 25609877 Zm00004b035184 25609676 25612384 Zm00004b035184c Zm00004b035184,Zm00004b035185 simMerged
exon.628973 chr7 25609676 25609877 Zm00004b035184c 25609676 25612384 Zm00004b035184c Zm00004b035184,Zm00004b035185 simMerged
exon.628974 chr7 25610839 25610993 Zm00004b035184 25609676 25612384 Zm00004b035184c Zm00004b035184,Zm00004b035185 simMerged
exon.628974 chr7 25610839 25610993 Zm00004b035184c 25609676 25612384 Zm00004b035184c Zm00004b035184,Zm00004b035185 simMerged
exon.628975 chr7 25611090 25611302 Zm00004b035184 25609676 25612384 Zm00004b035184c Zm00004b035184,Zm00004b035185 simMerged
exon.628975 chr7 25611090 25611302 Zm00004b035184c 25609676 25612384 Zm00004b035184c Zm00004b035184,Zm00004b035185 simMerged
exon.628976 chr7 25611388 25611517 Zm00004b035184 25609676 25612384 Zm00004b035184c Zm00004b035184,Zm00004b035185 simMerged
exon.628976 chr7 25611388 25611517 Zm00004b035184c 25609676 25612384 Zm00004b035184c Zm00004b035184,Zm00004b035185 simMerged
exon.628977 chr7 25611601 25611727 Zm00004b035184 25609676 25612384 Zm00004b035184c Zm00004b035184,Zm00004b035185 simMerged
exon.628977 chr7 25611601 25611727 Zm00004b035184c 25609676 25612384 Zm00004b035184c Zm00004b035184,Zm00004b035185 simMerged
exon.628978 chr7 25611801 25611876 Zm00004b035184 25609676 25612384 Zm00004b035184c Zm00004b035184,Zm00004b035185 simMerged
exon.628978 chr7 25611801 25611876 Zm00004b035184c 25609676 25612384 Zm00004b035184c Zm00004b035184,Zm00004b035185 simMerged
exon.628979 chr7 25611965 25612384 Zm00004b035184 25609676 25612384 Zm00004b035184c Zm00004b035184,Zm00004b035185 simMerged
exon.628979 chr7 25611965 25612384 Zm00004b035184c 25609676 25612384 Zm00004b035184c Zm00004b035184,Zm00004b035185 simMerged
exon.628989 chr7 25693105 25694001 Zm00004b035186 25693105 25694001 Zm00004b035186c Zm00004b035186,Zm00004b035187 simMerged
exon.628989 chr7 25693105 25694001 Zm00004b035186c 25693105 25694001 Zm00004b035186c Zm00004b035186,Zm00004b035187 simMerged
exon.629032 chr7 25809680 25810034 Zm00004b035188 25809680 25812647 Zm00004b035188c Zm00004b035188,Zm00004b035189 simMerged
exon.629032 chr7 25809680 25810034 Zm00004b035188c 25809680 25812647 Zm00004b035188c Zm00004b035188,Zm00004b035189 simMerged
exon.629033 chr7 25810176 25810389 Zm00004b035188 25809680 25812647 Zm00004b035188c Zm00004b035188,Zm00004b035189 simMerged
exon.629033 chr7 25810176 25810389 Zm00004b035188c 25809680 25812647 Zm00004b035188c Zm00004b035188,Zm00004b035189 simMerged
exon.629034 chr7 25810575 25810792 Zm00004b035188 25809680 25812647 Zm00004b035188c Zm00004b035188,Zm00004b035189 simMerged
exon.629034 chr7 25810575 25810792 Zm00004b035188c 25809680 25812647 Zm00004b035188c Zm00004b035188,Zm00004b035189 simMerged
exon.629035 chr7 25810894 25811471 Zm00004b035188 25809680 25812647 Zm00004b035188c Zm00004b035188,Zm00004b035189 simMerged
exon.629035 chr7 25810894 25811471 Zm00004b035188c 25809680 25812647 Zm00004b035188c Zm00004b035188,Zm00004b035189 simMerged
exon.629036 chr7 25811555 25812647 Zm00004b035188 25809680 25812647 Zm00004b035188c Zm00004b035188,Zm00004b035189 simMerged
exon.629036 chr7 25811555 25812647 Zm00004b035188c 25809680 25812647 Zm00004b035188c Zm00004b035188,Zm00004b035189 simMerged
exon.629064 chr7 25935154 25935218 Zm00004b035190 25935154 25936616 Zm00004b035190c Zm00004b035190,Zm00004b035191 simMerged
exon.629064 chr7 25935154 25935218 Zm00004b035190c 25935154 25936616 Zm00004b035190c Zm00004b035190,Zm00004b035191 simMerged
exon.629065 chr7 25936063 25936199 Zm00004b035190 25935154 25936616 Zm00004b035190c Zm00004b035190,Zm00004b035191 simMerged
exon.629065 chr7 25936063 25936199 Zm00004b035190c 25935154 25936616 Zm00004b035190c Zm00004b035190,Zm00004b035191 simMerged
exon.629066 chr7 25936282 25936409 Zm00004b035190 25935154 25936616 Zm00004b035190c Zm00004b035190,Zm00004b035191 simMerged
exon.629066 chr7 25936282 25936409 Zm00004b035190c 25935154 25936616 Zm00004b035190c Zm00004b035190,Zm00004b035191 simMerged
exon.629067 chr7 25936607 25936616 Zm00004b035190 25935154 25936616 Zm00004b035190c Zm00004b035190,Zm00004b035191 simMerged
exon.629067 chr7 25936607 25936616 Zm00004b035190c 25935154 25936616 Zm00004b035190c Zm00004b035190,Zm00004b035191 simMerged
exon.629190 chr7 26037686 26037706 Zm00004b035193 26037686 26032682 Zm00004b035193c Zm00004b035193,Zm00004b035194 simMerged
exon.629190 chr7 26037686 26037706 Zm00004b035193c 26037686 26032682 Zm00004b035193c Zm00004b035193,Zm00004b035194 simMerged
exon.629191 chr7 26036751 26037209 Zm00004b035193 26037686 26032682 Zm00004b035193c Zm00004b035193,Zm00004b035194 simMerged
exon.629191 chr7 26036751 26037209 Zm00004b035193c 26037686 26032682 Zm00004b035193c Zm00004b035193,Zm00004b035194 simMerged
exon.629192 chr7 26035715 26035773 Zm00004b035193 26037686 26032682 Zm00004b035193c Zm00004b035193,Zm00004b035194 simMerged
exon.629192 chr7 26035715 26035773 Zm00004b035193c 26037686 26032682 Zm00004b035193c Zm00004b035193,Zm00004b035194 simMerged
exon.629193 chr7 26035506 26035626 Zm00004b035193 26037686 26032682 Zm00004b035193c Zm00004b035193,Zm00004b035194 simMerged
exon.629193 chr7 26035506 26035626 Zm00004b035193c 26037686 26032682 Zm00004b035193c Zm00004b035193,Zm00004b035194 simMerged
exon.629194 chr7 26035349 26035407 Zm00004b035193 26037686 26032682 Zm00004b035193c Zm00004b035193,Zm00004b035194 simMerged
exon.629194 chr7 26035349 26035407 Zm00004b035193c 26037686 26032682 Zm00004b035193c Zm00004b035193,Zm00004b035194 simMerged
exon.629195 chr7 26034765 26034846 Zm00004b035193 26037686 26032682 Zm00004b035193c Zm00004b035193,Zm00004b035194 simMerged
exon.629195 chr7 26034765 26034846 Zm00004b035193c 26037686 26032682 Zm00004b035193c Zm00004b035193,Zm00004b035194 simMerged
exon.629196 chr7 26034105 26034160 Zm00004b035193 26037686 26032682 Zm00004b035193c Zm00004b035193,Zm00004b035194 simMerged
exon.629196 chr7 26034105 26034160 Zm00004b035193c 26037686 26032682 Zm00004b035193c Zm00004b035193,Zm00004b035194 simMerged
exon.629197 chr7 26033949 26034015 Zm00004b035193 26037686 26032682 Zm00004b035193c Zm00004b035193,Zm00004b035194 simMerged
exon.629197 chr7 26033949 26034015 Zm00004b035193c 26037686 26032682 Zm00004b035193c Zm00004b035193,Zm00004b035194 simMerged
exon.629198 chr7 26033313 26033375 Zm00004b035193 26037686 26032682 Zm00004b035193c Zm00004b035193,Zm00004b035194 simMerged
exon.629198 chr7 26033313 26033375 Zm00004b035193c 26037686 26032682 Zm00004b035193c Zm00004b035193,Zm00004b035194 simMerged
exon.629199 chr7 26032458 26032682 Zm00004b035193 26037686 26032682 Zm00004b035193c Zm00004b035193,Zm00004b035194 simMerged
exon.629199 chr7 26032458 26032682 Zm00004b035193c 26037686 26032682 Zm00004b035193c Zm00004b035193,Zm00004b035194 simMerged
exon.629231 chr7 26223080 26223361 Zm00004b035197 26223080 26234172 Zm00004b035197c Zm00004b035197,Zm00004b035198 simMerged
exon.629231 chr7 26223080 26223361 Zm00004b035197c 26223080 26234172 Zm00004b035197c Zm00004b035197,Zm00004b035198 simMerged
exon.629232 chr7 26225111 26225280 Zm00004b035197 26223080 26234172 Zm00004b035197c Zm00004b035197,Zm00004b035198 simMerged
exon.629232 chr7 26225111 26225280 Zm00004b035197c 26223080 26234172 Zm00004b035197c Zm00004b035197,Zm00004b035198 simMerged
exon.629233 chr7 26230117 26230282 Zm00004b035197 26223080 26234172 Zm00004b035197c Zm00004b035197,Zm00004b035198 simMerged
exon.629233 chr7 26230117 26230282 Zm00004b035197c 26223080 26234172 Zm00004b035197c Zm00004b035197,Zm00004b035198 simMerged
exon.629234 chr7 26230384 26230657 Zm00004b035197 26223080 26234172 Zm00004b035197c Zm00004b035197,Zm00004b035198 simMerged
exon.629234 chr7 26230384 26230657 Zm00004b035197c 26223080 26234172 Zm00004b035197c Zm00004b035197,Zm00004b035198 simMerged
exon.629235 chr7 26230749 26230848 Zm00004b035197 26223080 26234172 Zm00004b035197c Zm00004b035197,Zm00004b035198 simMerged
exon.629235 chr7 26230749 26230848 Zm00004b035197c 26223080 26234172 Zm00004b035197c Zm00004b035197,Zm00004b035198 simMerged
exon.629236 chr7 26230929 26231147 Zm00004b035197 26223080 26234172 Zm00004b035197c Zm00004b035197,Zm00004b035198 simMerged
exon.629236 chr7 26230929 26231147 Zm00004b035197c 26223080 26234172 Zm00004b035197c Zm00004b035197,Zm00004b035198 simMerged
exon.629237 chr7 26231223 26231340 Zm00004b035197 26223080 26234172 Zm00004b035197c Zm00004b035197,Zm00004b035198 simMerged
exon.629237 chr7 26231223 26231340 Zm00004b035197c 26223080 26234172 Zm00004b035197c Zm00004b035197,Zm00004b035198 simMerged
exon.629238 chr7 26231416 26231573 Zm00004b035197 26223080 26234172 Zm00004b035197c Zm00004b035197,Zm00004b035198 simMerged
exon.629238 chr7 26231416 26231573 Zm00004b035197c 26223080 26234172 Zm00004b035197c Zm00004b035197,Zm00004b035198 simMerged
exon.629239 chr7 26231942 26232323 Zm00004b035197 26223080 26234172 Zm00004b035197c Zm00004b035197,Zm00004b035198 simMerged
exon.629239 chr7 26231942 26232323 Zm00004b035197c 26223080 26234172 Zm00004b035197c Zm00004b035197,Zm00004b035198 simMerged
exon.629240 chr7 26232426 26232490 Zm00004b035197 26223080 26234172 Zm00004b035197c Zm00004b035197,Zm00004b035198 simMerged
exon.629240 chr7 26232426 26232490 Zm00004b035197c 26223080 26234172 Zm00004b035197c Zm00004b035197,Zm00004b035198 simMerged
exon.629241 chr7 26233053 26233116 Zm00004b035197 26223080 26234172 Zm00004b035197c Zm00004b035197,Zm00004b035198 simMerged
exon.629241 chr7 26233053 26233116 Zm00004b035197c 26223080 26234172 Zm00004b035197c Zm00004b035197,Zm00004b035198 simMerged
exon.629242 chr7 26233795 26233981 Zm00004b035197 26223080 26234172 Zm00004b035197c Zm00004b035197,Zm00004b035198 simMerged
exon.629242 chr7 26233795 26233981 Zm00004b035197c 26223080 26234172 Zm00004b035197c Zm00004b035197,Zm00004b035198 simMerged
exon.629243 chr7 26234010 26234172 Zm00004b035197 26223080 26234172 Zm00004b035197c Zm00004b035197,Zm00004b035198 simMerged
exon.629243 chr7 26234010 26234172 Zm00004b035197c 26223080 26234172 Zm00004b035197c Zm00004b035197,Zm00004b035198 simMerged
exon.629273 chr7 26379419 26380102 Zm00004b035201 26379419 26386563 Zm00004b035201c Zm00004b035201,Zm00004b035202 simMerged
exon.629273 chr7 26379419 26380102 Zm00004b035201c 26379419 26386563 Zm00004b035201c Zm00004b035201,Zm00004b035202 simMerged
exon.629274 chr7 26385059 26385184 Zm00004b035201 26379419 26386563 Zm00004b035201c Zm00004b035201,Zm00004b035202 simMerged
exon.629274 chr7 26385059 26385184 Zm00004b035201c 26379419 26386563 Zm00004b035201c Zm00004b035201,Zm00004b035202 simMerged
exon.629275 chr7 26385303 26385617 Zm00004b035201 26379419 26386563 Zm00004b035201c Zm00004b035201,Zm00004b035202 simMerged
exon.629275 chr7 26385303 26385617 Zm00004b035201c 26379419 26386563 Zm00004b035201c Zm00004b035201,Zm00004b035202 simMerged
exon.629276 chr7 26385701 26385829 Zm00004b035201 26379419 26386563 Zm00004b035201c Zm00004b035201,Zm00004b035202 simMerged
exon.629276 chr7 26385701 26385829 Zm00004b035201c 26379419 26386563 Zm00004b035201c Zm00004b035201,Zm00004b035202 simMerged
exon.629277 chr7 26385921 26386563 Zm00004b035201 26379419 26386563 Zm00004b035201c Zm00004b035201,Zm00004b035202 simMerged
exon.629277 chr7 26385921 26386563 Zm00004b035201c 26379419 26386563 Zm00004b035201c Zm00004b035201,Zm00004b035202 simMerged
exon.629415 chr7 27180181 27180943 Zm00004b035209 27180181 27185821 Zm00004b035209c Zm00004b035209,Zm00004b035210 simMerged
exon.629415 chr7 27180181 27180943 Zm00004b035209c 27180181 27185821 Zm00004b035209c Zm00004b035209,Zm00004b035210 simMerged
exon.629416 chr7 27181051 27181162 Zm00004b035209 27180181 27185821 Zm00004b035209c Zm00004b035209,Zm00004b035210 simMerged
exon.629416 chr7 27181051 27181162 Zm00004b035209c 27180181 27185821 Zm00004b035209c Zm00004b035209,Zm00004b035210 simMerged
exon.629417 chr7 27181256 27181421 Zm00004b035209 27180181 27185821 Zm00004b035209c Zm00004b035209,Zm00004b035210 simMerged
exon.629417 chr7 27181256 27181421 Zm00004b035209c 27180181 27185821 Zm00004b035209c Zm00004b035209,Zm00004b035210 simMerged
exon.629418 chr7 27182077 27182343 Zm00004b035209 27180181 27185821 Zm00004b035209c Zm00004b035209,Zm00004b035210 simMerged
exon.629418 chr7 27182077 27182343 Zm00004b035209c 27180181 27185821 Zm00004b035209c Zm00004b035209,Zm00004b035210 simMerged
exon.629419 chr7 27182417 27182762 Zm00004b035209 27180181 27185821 Zm00004b035209c Zm00004b035209,Zm00004b035210 simMerged
exon.629419 chr7 27182417 27182762 Zm00004b035209c 27180181 27185821 Zm00004b035209c Zm00004b035209,Zm00004b035210 simMerged
exon.629420 chr7 27182852 27182989 Zm00004b035209 27180181 27185821 Zm00004b035209c Zm00004b035209,Zm00004b035210 simMerged
exon.629420 chr7 27182852 27182989 Zm00004b035209c 27180181 27185821 Zm00004b035209c Zm00004b035209,Zm00004b035210 simMerged
exon.629421 chr7 27183119 27183244 Zm00004b035209 27180181 27185821 Zm00004b035209c Zm00004b035209,Zm00004b035210 simMerged
exon.629421 chr7 27183119 27183244 Zm00004b035209c 27180181 27185821 Zm00004b035209c Zm00004b035209,Zm00004b035210 simMerged
exon.629422 chr7 27183342 27183554 Zm00004b035209 27180181 27185821 Zm00004b035209c Zm00004b035209,Zm00004b035210 simMerged
exon.629422 chr7 27183342 27183554 Zm00004b035209c 27180181 27185821 Zm00004b035209c Zm00004b035209,Zm00004b035210 simMerged
exon.629423 chr7 27183640 27183928 Zm00004b035209 27180181 27185821 Zm00004b035209c Zm00004b035209,Zm00004b035210 simMerged
exon.629423 chr7 27183640 27183928 Zm00004b035209c 27180181 27185821 Zm00004b035209c Zm00004b035209,Zm00004b035210 simMerged
exon.629424 chr7 27184117 27184313 Zm00004b035209 27180181 27185821 Zm00004b035209c Zm00004b035209,Zm00004b035210 simMerged
exon.629424 chr7 27184117 27184313 Zm00004b035209c 27180181 27185821 Zm00004b035209c Zm00004b035209,Zm00004b035210 simMerged
exon.629425 chr7 27184403 27184753 Zm00004b035209 27180181 27185821 Zm00004b035209c Zm00004b035209,Zm00004b035210 simMerged
exon.629425 chr7 27184403 27184753 Zm00004b035209c 27180181 27185821 Zm00004b035209c Zm00004b035209,Zm00004b035210 simMerged
exon.629426 chr7 27184855 27185821 Zm00004b035209 27180181 27185821 Zm00004b035209c Zm00004b035209,Zm00004b035210 simMerged
exon.629426 chr7 27184855 27185821 Zm00004b035209c 27180181 27185821 Zm00004b035209c Zm00004b035209,Zm00004b035210 simMerged
exon.629507 chr7 27539920 27540173 Zm00004b035213 27539920 27540173 Zm00004b035213c Zm00004b035213,Zm00004b035214 simMerged
exon.629507 chr7 27539920 27540173 Zm00004b035213c 27539920 27540173 Zm00004b035213c Zm00004b035213,Zm00004b035214 simMerged
exon.629577 chr7 27749479 27749568 Zm00004b035218 27749479 27746689 Zm00004b035218c Zm00004b035218,Zm00004b035219 simMerged
exon.629577 chr7 27749479 27749568 Zm00004b035218c 27749479 27746689 Zm00004b035218c Zm00004b035218,Zm00004b035219 simMerged
exon.629578 chr7 27749256 27749341 Zm00004b035218 27749479 27746689 Zm00004b035218c Zm00004b035218,Zm00004b035219 simMerged
exon.629578 chr7 27749256 27749341 Zm00004b035218c 27749479 27746689 Zm00004b035218c Zm00004b035218,Zm00004b035219 simMerged
exon.629579 chr7 27747463 27747515 Zm00004b035218 27749479 27746689 Zm00004b035218c Zm00004b035218,Zm00004b035219 simMerged
exon.629579 chr7 27747463 27747515 Zm00004b035218c 27749479 27746689 Zm00004b035218c Zm00004b035218,Zm00004b035219 simMerged
exon.629580 chr7 27747116 27747190 Zm00004b035218 27749479 27746689 Zm00004b035218c Zm00004b035218,Zm00004b035219 simMerged
exon.629580 chr7 27747116 27747190 Zm00004b035218c 27749479 27746689 Zm00004b035218c Zm00004b035218,Zm00004b035219 simMerged
exon.629581 chr7 27746951 27747029 Zm00004b035218 27749479 27746689 Zm00004b035218c Zm00004b035218,Zm00004b035219 simMerged
exon.629581 chr7 27746951 27747029 Zm00004b035218c 27749479 27746689 Zm00004b035218c Zm00004b035218,Zm00004b035219 simMerged
exon.629582 chr7 27746781 27746848 Zm00004b035218 27749479 27746689 Zm00004b035218c Zm00004b035218,Zm00004b035219 simMerged
exon.629582 chr7 27746781 27746848 Zm00004b035218c 27749479 27746689 Zm00004b035218c Zm00004b035218,Zm00004b035219 simMerged
exon.629583 chr7 27746673 27746689 Zm00004b035218 27749479 27746689 Zm00004b035218c Zm00004b035218,Zm00004b035219 simMerged
exon.629583 chr7 27746673 27746689 Zm00004b035218c 27749479 27746689 Zm00004b035218c Zm00004b035218,Zm00004b035219 simMerged
exon.629616 chr7 27951852 27953894 Zm00004b035221 27951852 27953894 Zm00004b035221c Zm00004b035221,Zm00004b035222 simMerged
exon.629616 chr7 27951852 27953894 Zm00004b035221c 27951852 27953894 Zm00004b035221c Zm00004b035221,Zm00004b035222 simMerged
exon.629634 chr7 28272974 28273312 Zm00004b035224 28272974 28270214 Zm00004b035224c Zm00004b035224,Zm00004b035225 simMerged
exon.629634 chr7 28272974 28273312 Zm00004b035224c 28272974 28270214 Zm00004b035224c Zm00004b035224,Zm00004b035225 simMerged
exon.629635 chr7 28270753 28270867 Zm00004b035224 28272974 28270214 Zm00004b035224c Zm00004b035224,Zm00004b035225 simMerged
exon.629635 chr7 28270753 28270867 Zm00004b035224c 28272974 28270214 Zm00004b035224c Zm00004b035224,Zm00004b035225 simMerged
exon.629636 chr7 28270299 28270639 Zm00004b035224 28272974 28270214 Zm00004b035224c Zm00004b035224,Zm00004b035225 simMerged
exon.629636 chr7 28270299 28270639 Zm00004b035224c 28272974 28270214 Zm00004b035224c Zm00004b035224,Zm00004b035225 simMerged
exon.629637 chr7 28269946 28270214 Zm00004b035224 28272974 28270214 Zm00004b035224c Zm00004b035224,Zm00004b035225 simMerged
exon.629637 chr7 28269946 28270214 Zm00004b035224c 28272974 28270214 Zm00004b035224c Zm00004b035224,Zm00004b035225 simMerged
exon.629783 chr7 29045178 29045315 Zm00004b035233 29045178 29041780 Zm00004b035233c Zm00004b035233,Zm00004b035234 simMerged
exon.629783 chr7 29045178 29045315 Zm00004b035233c 29045178 29041780 Zm00004b035233c Zm00004b035233,Zm00004b035234 simMerged
exon.629784 chr7 29044634 29044714 Zm00004b035233 29045178 29041780 Zm00004b035233c Zm00004b035233,Zm00004b035234 simMerged
exon.629784 chr7 29044634 29044714 Zm00004b035233c 29045178 29041780 Zm00004b035233c Zm00004b035233,Zm00004b035234 simMerged
exon.629785 chr7 29044486 29044557 Zm00004b035233 29045178 29041780 Zm00004b035233c Zm00004b035233,Zm00004b035234 simMerged
exon.629785 chr7 29044486 29044557 Zm00004b035233c 29045178 29041780 Zm00004b035233c Zm00004b035233,Zm00004b035234 simMerged
exon.629786 chr7 29044316 29044399 Zm00004b035233 29045178 29041780 Zm00004b035233c Zm00004b035233,Zm00004b035234 simMerged
exon.629786 chr7 29044316 29044399 Zm00004b035233c 29045178 29041780 Zm00004b035233c Zm00004b035233,Zm00004b035234 simMerged
exon.629787 chr7 29044139 29044186 Zm00004b035233 29045178 29041780 Zm00004b035233c Zm00004b035233,Zm00004b035234 simMerged
exon.629787 chr7 29044139 29044186 Zm00004b035233c 29045178 29041780 Zm00004b035233c Zm00004b035233,Zm00004b035234 simMerged
exon.629788 chr7 29042515 29042599 Zm00004b035233 29045178 29041780 Zm00004b035233c Zm00004b035233,Zm00004b035234 simMerged
exon.629788 chr7 29042515 29042599 Zm00004b035233c 29045178 29041780 Zm00004b035233c Zm00004b035233,Zm00004b035234 simMerged
exon.629789 chr7 29041893 29041958 Zm00004b035233 29045178 29041780 Zm00004b035233c Zm00004b035233,Zm00004b035234 simMerged
exon.629789 chr7 29041893 29041958 Zm00004b035233c 29045178 29041780 Zm00004b035233c Zm00004b035233,Zm00004b035234 simMerged
exon.629790 chr7 29041656 29041780 Zm00004b035233 29045178 29041780 Zm00004b035233c Zm00004b035233,Zm00004b035234 simMerged
exon.629790 chr7 29041656 29041780 Zm00004b035233c 29045178 29041780 Zm00004b035233c Zm00004b035233,Zm00004b035234 simMerged
exon.629828 chr7 29093513 29094526 Zm00004b035235 29093513 29108151 Zm00004b035235c Zm00004b035235,Zm00004b035236 simMerged
exon.629828 chr7 29093513 29094526 Zm00004b035235c 29093513 29108151 Zm00004b035235c Zm00004b035235,Zm00004b035236 simMerged
exon.629829 chr7 29098597 29099848 Zm00004b035235 29093513 29108151 Zm00004b035235c Zm00004b035235,Zm00004b035236 simMerged
exon.629829 chr7 29098597 29099848 Zm00004b035235c 29093513 29108151 Zm00004b035235c Zm00004b035235,Zm00004b035236 simMerged
exon.629830 chr7 29099949 29102362 Zm00004b035235 29093513 29108151 Zm00004b035235c Zm00004b035235,Zm00004b035236 simMerged
exon.629830 chr7 29099949 29102362 Zm00004b035235c 29093513 29108151 Zm00004b035235c Zm00004b035235,Zm00004b035236 simMerged
exon.629831 chr7 29108003 29108151 Zm00004b035235 29093513 29108151 Zm00004b035235c Zm00004b035235,Zm00004b035236 simMerged
exon.629831 chr7 29108003 29108151 Zm00004b035235c 29093513 29108151 Zm00004b035235c Zm00004b035235,Zm00004b035236 simMerged
exon.629878 chr7 29656921 29658080 Zm00004b035243 29656921 29656129 Zm00004b035243c Zm00004b035243,Zm00004b035244 simMerged
exon.629878 chr7 29656921 29658080 Zm00004b035243c 29656921 29656129 Zm00004b035243c Zm00004b035243,Zm00004b035244 simMerged
exon.629879 chr7 29655713 29656129 Zm00004b035243 29656921 29656129 Zm00004b035243c Zm00004b035243,Zm00004b035244 simMerged
exon.629879 chr7 29655713 29656129 Zm00004b035243c 29656921 29656129 Zm00004b035243c Zm00004b035243,Zm00004b035244 simMerged
exon.629893 chr7 30021828 30026344 Zm00004b035246 30021828 30027235 Zm00004b035246c Zm00004b035246,Zm00004b035247 simMerged
exon.629893 chr7 30021828 30026344 Zm00004b035246c 30021828 30027235 Zm00004b035246c Zm00004b035246,Zm00004b035247 simMerged
exon.629894 chr7 30026444 30027235 Zm00004b035246 30021828 30027235 Zm00004b035246c Zm00004b035246,Zm00004b035247 simMerged
exon.629894 chr7 30026444 30027235 Zm00004b035246c 30021828 30027235 Zm00004b035246c Zm00004b035246,Zm00004b035247 simMerged
exon.629970 chr7 30385476 30385861 Zm00004b035252 30385476 30407949 Zm00004b035252c Zm00004b035252,Zm00004b035253 simMerged
exon.629970 chr7 30385476 30385861 Zm00004b035252c 30385476 30407949 Zm00004b035252c Zm00004b035252,Zm00004b035253 simMerged
exon.629971 chr7 30400736 30402397 Zm00004b035252 30385476 30407949 Zm00004b035252c Zm00004b035252,Zm00004b035253 simMerged
exon.629971 chr7 30400736 30402397 Zm00004b035252c 30385476 30407949 Zm00004b035252c Zm00004b035252,Zm00004b035253 simMerged
exon.629972 chr7 30402493 30402752 Zm00004b035252 30385476 30407949 Zm00004b035252c Zm00004b035252,Zm00004b035253 simMerged
exon.629972 chr7 30402493 30402752 Zm00004b035252c 30385476 30407949 Zm00004b035252c Zm00004b035252,Zm00004b035253 simMerged
exon.629973 chr7 30402884 30403093 Zm00004b035252 30385476 30407949 Zm00004b035252c Zm00004b035252,Zm00004b035253 simMerged
exon.629973 chr7 30402884 30403093 Zm00004b035252c 30385476 30407949 Zm00004b035252c Zm00004b035252,Zm00004b035253 simMerged
exon.629974 chr7 30404132 30404350 Zm00004b035252 30385476 30407949 Zm00004b035252c Zm00004b035252,Zm00004b035253 simMerged
exon.629974 chr7 30404132 30404350 Zm00004b035252c 30385476 30407949 Zm00004b035252c Zm00004b035252,Zm00004b035253 simMerged
exon.629975 chr7 30404989 30406146 Zm00004b035252 30385476 30407949 Zm00004b035252c Zm00004b035252,Zm00004b035253 simMerged
exon.629975 chr7 30404989 30406146 Zm00004b035252c 30385476 30407949 Zm00004b035252c Zm00004b035252,Zm00004b035253 simMerged
exon.629976 chr7 30406455 30406553 Zm00004b035252 30385476 30407949 Zm00004b035252c Zm00004b035252,Zm00004b035253 simMerged
exon.629976 chr7 30406455 30406553 Zm00004b035252c 30385476 30407949 Zm00004b035252c Zm00004b035252,Zm00004b035253 simMerged
exon.629977 chr7 30407124 30407313 Zm00004b035252 30385476 30407949 Zm00004b035252c Zm00004b035252,Zm00004b035253 simMerged
exon.629977 chr7 30407124 30407313 Zm00004b035252c 30385476 30407949 Zm00004b035252c Zm00004b035252,Zm00004b035253 simMerged
exon.629978 chr7 30407415 30407949 Zm00004b035252 30385476 30407949 Zm00004b035252c Zm00004b035252,Zm00004b035253 simMerged
exon.629978 chr7 30407415 30407949 Zm00004b035252c 30385476 30407949 Zm00004b035252c Zm00004b035252,Zm00004b035253 simMerged
exon.629999 chr7 30454802 30455071 Zm00004b035254 30454802 30455071 Zm00004b035254c Zm00004b035254,Zm00004b035255 simMerged
exon.629999 chr7 30454802 30455071 Zm00004b035254c 30454802 30455071 Zm00004b035254c Zm00004b035254,Zm00004b035255 simMerged
exon.630038 chr7 30655152 30655312 Zm00004b035259 30655152 30656938 Zm00004b035259c Zm00004b035259,Zm00004b035260 simMerged
exon.630038 chr7 30655152 30655312 Zm00004b035259c 30655152 30656938 Zm00004b035259c Zm00004b035259,Zm00004b035260 simMerged
exon.630039 chr7 30655403 30655557 Zm00004b035259 30655152 30656938 Zm00004b035259c Zm00004b035259,Zm00004b035260 simMerged
exon.630039 chr7 30655403 30655557 Zm00004b035259c 30655152 30656938 Zm00004b035259c Zm00004b035259,Zm00004b035260 simMerged
exon.630040 chr7 30655653 30655865 Zm00004b035259 30655152 30656938 Zm00004b035259c Zm00004b035259,Zm00004b035260 simMerged
exon.630040 chr7 30655653 30655865 Zm00004b035259c 30655152 30656938 Zm00004b035259c Zm00004b035259,Zm00004b035260 simMerged
exon.630041 chr7 30655946 30656070 Zm00004b035259 30655152 30656938 Zm00004b035259c Zm00004b035259,Zm00004b035260 simMerged
exon.630041 chr7 30655946 30656070 Zm00004b035259c 30655152 30656938 Zm00004b035259c Zm00004b035259,Zm00004b035260 simMerged
exon.630042 chr7 30656359 30656434 Zm00004b035259 30655152 30656938 Zm00004b035259c Zm00004b035259,Zm00004b035260 simMerged
exon.630042 chr7 30656359 30656434 Zm00004b035259c 30655152 30656938 Zm00004b035259c Zm00004b035259,Zm00004b035260 simMerged
exon.630043 chr7 30656519 30656938 Zm00004b035259 30655152 30656938 Zm00004b035259c Zm00004b035259,Zm00004b035260 simMerged
exon.630043 chr7 30656519 30656938 Zm00004b035259c 30655152 30656938 Zm00004b035259c Zm00004b035259,Zm00004b035260 simMerged
exon.630066 chr7 30933254 30933702 Zm00004b035262 30933254 30941741 Zm00004b035262c Zm00004b035262,Zm00004b035263 simMerged
exon.630066 chr7 30933254 30933702 Zm00004b035262c 30933254 30941741 Zm00004b035262c Zm00004b035262,Zm00004b035263 simMerged
exon.630067 chr7 30936022 30936184 Zm00004b035262 30933254 30941741 Zm00004b035262c Zm00004b035262,Zm00004b035263 simMerged
exon.630067 chr7 30936022 30936184 Zm00004b035262c 30933254 30941741 Zm00004b035262c Zm00004b035262,Zm00004b035263 simMerged
exon.630068 chr7 30936280 30936448 Zm00004b035262 30933254 30941741 Zm00004b035262c Zm00004b035262,Zm00004b035263 simMerged
exon.630068 chr7 30936280 30936448 Zm00004b035262c 30933254 30941741 Zm00004b035262c Zm00004b035262,Zm00004b035263 simMerged
exon.630069 chr7 30941707 30941741 Zm00004b035262 30933254 30941741 Zm00004b035262c Zm00004b035262,Zm00004b035263 simMerged
exon.630069 chr7 30941707 30941741 Zm00004b035262c 30933254 30941741 Zm00004b035262c Zm00004b035262,Zm00004b035263 simMerged
exon.630106 chr7 31187939 31188320 Zm00004b035267 31187939 31205163 Zm00004b035267c Zm00004b035267,Zm00004b035268 simMerged
exon.630106 chr7 31187939 31188320 Zm00004b035267c 31187939 31205163 Zm00004b035267c Zm00004b035267,Zm00004b035268 simMerged
exon.630107 chr7 31189765 31189829 Zm00004b035267 31187939 31205163 Zm00004b035267c Zm00004b035267,Zm00004b035268 simMerged
exon.630107 chr7 31189765 31189829 Zm00004b035267c 31187939 31205163 Zm00004b035267c Zm00004b035267,Zm00004b035268 simMerged
exon.630108 chr7 31190371 31190434 Zm00004b035267 31187939 31205163 Zm00004b035267c Zm00004b035267,Zm00004b035268 simMerged
exon.630108 chr7 31190371 31190434 Zm00004b035267c 31187939 31205163 Zm00004b035267c Zm00004b035267,Zm00004b035268 simMerged
exon.630109 chr7 31191604 31191786 Zm00004b035267 31187939 31205163 Zm00004b035267c Zm00004b035267,Zm00004b035268 simMerged
exon.630109 chr7 31191604 31191786 Zm00004b035267c 31187939 31205163 Zm00004b035267c Zm00004b035267,Zm00004b035268 simMerged
exon.630110 chr7 31192251 31192326 Zm00004b035267 31187939 31205163 Zm00004b035267c Zm00004b035267,Zm00004b035268 simMerged
exon.630110 chr7 31192251 31192326 Zm00004b035267c 31187939 31205163 Zm00004b035267c Zm00004b035267,Zm00004b035268 simMerged
exon.630111 chr7 31192402 31192641 Zm00004b035267 31187939 31205163 Zm00004b035267c Zm00004b035267,Zm00004b035268 simMerged
exon.630111 chr7 31192402 31192641 Zm00004b035267c 31187939 31205163 Zm00004b035267c Zm00004b035267,Zm00004b035268 simMerged
exon.630112 chr7 31204821 31205163 Zm00004b035267 31187939 31205163 Zm00004b035267c Zm00004b035267,Zm00004b035268 simMerged
exon.630112 chr7 31204821 31205163 Zm00004b035267c 31187939 31205163 Zm00004b035267c Zm00004b035267,Zm00004b035268 simMerged
exon.630228 chr7 31647237 31647864 Zm00004b035270 31647237 31654563 Zm00004b035270c Zm00004b035270,Zm00004b035271 simMerged
exon.630228 chr7 31647237 31647864 Zm00004b035270c 31647237 31654563 Zm00004b035270c Zm00004b035270,Zm00004b035271 simMerged
exon.630229 chr7 31650874 31650956 Zm00004b035270 31647237 31654563 Zm00004b035270c Zm00004b035270,Zm00004b035271 simMerged
exon.630229 chr7 31650874 31650956 Zm00004b035270c 31647237 31654563 Zm00004b035270c Zm00004b035270,Zm00004b035271 simMerged
exon.630230 chr7 31651049 31651513 Zm00004b035270 31647237 31654563 Zm00004b035270c Zm00004b035270,Zm00004b035271 simMerged
exon.630230 chr7 31651049 31651513 Zm00004b035270c 31647237 31654563 Zm00004b035270c Zm00004b035270,Zm00004b035271 simMerged
exon.630231 chr7 31652852 31652935 Zm00004b035270 31647237 31654563 Zm00004b035270c Zm00004b035270,Zm00004b035271 simMerged
exon.630231 chr7 31652852 31652935 Zm00004b035270c 31647237 31654563 Zm00004b035270c Zm00004b035270,Zm00004b035271 simMerged
exon.630232 chr7 31653236 31653427 Zm00004b035270 31647237 31654563 Zm00004b035270c Zm00004b035270,Zm00004b035271 simMerged
exon.630232 chr7 31653236 31653427 Zm00004b035270c 31647237 31654563 Zm00004b035270c Zm00004b035270,Zm00004b035271 simMerged
exon.630233 chr7 31653505 31653591 Zm00004b035270 31647237 31654563 Zm00004b035270c Zm00004b035270,Zm00004b035271 simMerged
exon.630233 chr7 31653505 31653591 Zm00004b035270c 31647237 31654563 Zm00004b035270c Zm00004b035270,Zm00004b035271 simMerged
exon.630234 chr7 31653741 31654563 Zm00004b035270 31647237 31654563 Zm00004b035270c Zm00004b035270,Zm00004b035271 simMerged
exon.630234 chr7 31653741 31654563 Zm00004b035270c 31647237 31654563 Zm00004b035270c Zm00004b035270,Zm00004b035271 simMerged
exon.630244 chr7 31871669 31871986 Zm00004b035272 31871669 31871986 Zm00004b035272c Zm00004b035272,Zm00004b035273 simMerged
exon.630244 chr7 31871669 31871986 Zm00004b035272c 31871669 31871986 Zm00004b035272c Zm00004b035272,Zm00004b035273 simMerged
exon.630272 chr7 32251844 32252737 Zm00004b035277 32251844 32252737 Zm00004b035277c Zm00004b035277,Zm00004b035278 simMerged
exon.630272 chr7 32251844 32252737 Zm00004b035277c 32251844 32252737 Zm00004b035277c Zm00004b035277,Zm00004b035278 simMerged
exon.630276 chr7 32321138 32323189 Zm00004b035279 32321138 32323189 Zm00004b035279c Zm00004b035279,Zm00004b035280 simMerged
exon.630276 chr7 32321138 32323189 Zm00004b035279c 32321138 32323189 Zm00004b035279c Zm00004b035279,Zm00004b035280 simMerged
exon.630305 chr7 32523136 32523495 Zm00004b035286 32523136 32523495 Zm00004b035286c Zm00004b035286,Zm00004b035287 simMerged
exon.630305 chr7 32523136 32523495 Zm00004b035286c 32523136 32523495 Zm00004b035286c Zm00004b035286,Zm00004b035287 simMerged
exon.630318 chr7 32633186 32633681 Zm00004b035289 32633186 32635090 Zm00004b035289c Zm00004b035289,Zm00004b035290 simMerged
exon.630318 chr7 32633186 32633681 Zm00004b035289c 32633186 32635090 Zm00004b035289c Zm00004b035289,Zm00004b035290 simMerged
exon.630319 chr7 32634161 32635090 Zm00004b035289 32633186 32635090 Zm00004b035289c Zm00004b035289,Zm00004b035290 simMerged
exon.630319 chr7 32634161 32635090 Zm00004b035289c 32633186 32635090 Zm00004b035289c Zm00004b035289,Zm00004b035290 simMerged
exon.630439 chr7 32723089 32723209 Zm00004b035291 32723089 32716594 Zm00004b035291c Zm00004b035291,Zm00004b035292 simMerged
exon.630439 chr7 32723089 32723209 Zm00004b035291c 32723089 32716594 Zm00004b035291c Zm00004b035291,Zm00004b035292 simMerged
exon.630440 chr7 32721319 32721496 Zm00004b035291 32723089 32716594 Zm00004b035291c Zm00004b035291,Zm00004b035292 simMerged
exon.630440 chr7 32721319 32721496 Zm00004b035291c 32723089 32716594 Zm00004b035291c Zm00004b035291,Zm00004b035292 simMerged
exon.630441 chr7 32719860 32720020 Zm00004b035291 32723089 32716594 Zm00004b035291c Zm00004b035291,Zm00004b035292 simMerged
exon.630441 chr7 32719860 32720020 Zm00004b035291c 32723089 32716594 Zm00004b035291c Zm00004b035291,Zm00004b035292 simMerged
exon.630442 chr7 32719707 32719788 Zm00004b035291 32723089 32716594 Zm00004b035291c Zm00004b035291,Zm00004b035292 simMerged
exon.630442 chr7 32719707 32719788 Zm00004b035291c 32723089 32716594 Zm00004b035291c Zm00004b035291,Zm00004b035292 simMerged
exon.630443 chr7 32719483 32719609 Zm00004b035291 32723089 32716594 Zm00004b035291c Zm00004b035291,Zm00004b035292 simMerged
exon.630443 chr7 32719483 32719609 Zm00004b035291c 32723089 32716594 Zm00004b035291c Zm00004b035291,Zm00004b035292 simMerged
exon.630444 chr7 32719247 32719401 Zm00004b035291 32723089 32716594 Zm00004b035291c Zm00004b035291,Zm00004b035292 simMerged
exon.630444 chr7 32719247 32719401 Zm00004b035291c 32723089 32716594 Zm00004b035291c Zm00004b035291,Zm00004b035292 simMerged
exon.630445 chr7 32718225 32718533 Zm00004b035291 32723089 32716594 Zm00004b035291c Zm00004b035291,Zm00004b035292 simMerged
exon.630445 chr7 32718225 32718533 Zm00004b035291c 32723089 32716594 Zm00004b035291c Zm00004b035291,Zm00004b035292 simMerged
exon.630446 chr7 32717734 32717890 Zm00004b035291 32723089 32716594 Zm00004b035291c Zm00004b035291,Zm00004b035292 simMerged
exon.630446 chr7 32717734 32717890 Zm00004b035291c 32723089 32716594 Zm00004b035291c Zm00004b035291,Zm00004b035292 simMerged
exon.630447 chr7 32717262 32717343 Zm00004b035291 32723089 32716594 Zm00004b035291c Zm00004b035291,Zm00004b035292 simMerged
exon.630447 chr7 32717262 32717343 Zm00004b035291c 32723089 32716594 Zm00004b035291c Zm00004b035291,Zm00004b035292 simMerged
exon.630448 chr7 32717065 32717169 Zm00004b035291 32723089 32716594 Zm00004b035291c Zm00004b035291,Zm00004b035292 simMerged
exon.630448 chr7 32717065 32717169 Zm00004b035291c 32723089 32716594 Zm00004b035291c Zm00004b035291,Zm00004b035292 simMerged
exon.630449 chr7 32716180 32716594 Zm00004b035291 32723089 32716594 Zm00004b035291c Zm00004b035291,Zm00004b035292 simMerged
exon.630449 chr7 32716180 32716594 Zm00004b035291c 32723089 32716594 Zm00004b035291c Zm00004b035291,Zm00004b035292 simMerged
exon.630514 chr7 32959227 32959395 Zm00004b035293 32959227 32969034 Zm00004b035293c Zm00004b035293,Zm00004b035294 simMerged
exon.630514 chr7 32959227 32959395 Zm00004b035293c 32959227 32969034 Zm00004b035293c Zm00004b035293,Zm00004b035294 simMerged
exon.630515 chr7 32960609 32960742 Zm00004b035293 32959227 32969034 Zm00004b035293c Zm00004b035293,Zm00004b035294 simMerged
exon.630515 chr7 32960609 32960742 Zm00004b035293c 32959227 32969034 Zm00004b035293c Zm00004b035293,Zm00004b035294 simMerged
exon.630516 chr7 32961112 32961188 Zm00004b035293 32959227 32969034 Zm00004b035293c Zm00004b035293,Zm00004b035294 simMerged
exon.630516 chr7 32961112 32961188 Zm00004b035293c 32959227 32969034 Zm00004b035293c Zm00004b035293,Zm00004b035294 simMerged
exon.630517 chr7 32965331 32965490 Zm00004b035293 32959227 32969034 Zm00004b035293c Zm00004b035293,Zm00004b035294 simMerged
exon.630517 chr7 32965331 32965490 Zm00004b035293c 32959227 32969034 Zm00004b035293c Zm00004b035293,Zm00004b035294 simMerged
exon.630518 chr7 32965613 32965666 Zm00004b035293 32959227 32969034 Zm00004b035293c Zm00004b035293,Zm00004b035294 simMerged
exon.630518 chr7 32965613 32965666 Zm00004b035293c 32959227 32969034 Zm00004b035293c Zm00004b035293,Zm00004b035294 simMerged
exon.630519 chr7 32965738 32965833 Zm00004b035293 32959227 32969034 Zm00004b035293c Zm00004b035293,Zm00004b035294 simMerged
exon.630519 chr7 32965738 32965833 Zm00004b035293c 32959227 32969034 Zm00004b035293c Zm00004b035293,Zm00004b035294 simMerged
exon.630520 chr7 32965991 32966080 Zm00004b035293 32959227 32969034 Zm00004b035293c Zm00004b035293,Zm00004b035294 simMerged
exon.630520 chr7 32965991 32966080 Zm00004b035293c 32959227 32969034 Zm00004b035293c Zm00004b035293,Zm00004b035294 simMerged
exon.630521 chr7 32967272 32967323 Zm00004b035293 32959227 32969034 Zm00004b035293c Zm00004b035293,Zm00004b035294 simMerged
exon.630521 chr7 32967272 32967323 Zm00004b035293c 32959227 32969034 Zm00004b035293c Zm00004b035293,Zm00004b035294 simMerged
exon.630522 chr7 32968137 32968198 Zm00004b035293 32959227 32969034 Zm00004b035293c Zm00004b035293,Zm00004b035294 simMerged
exon.630522 chr7 32968137 32968198 Zm00004b035293c 32959227 32969034 Zm00004b035293c Zm00004b035293,Zm00004b035294 simMerged
exon.630523 chr7 32968284 32968364 Zm00004b035293 32959227 32969034 Zm00004b035293c Zm00004b035293,Zm00004b035294 simMerged
exon.630523 chr7 32968284 32968364 Zm00004b035293c 32959227 32969034 Zm00004b035293c Zm00004b035293,Zm00004b035294 simMerged
exon.630524 chr7 32968527 32969034 Zm00004b035293 32959227 32969034 Zm00004b035293c Zm00004b035293,Zm00004b035294 simMerged
exon.630524 chr7 32968527 32969034 Zm00004b035293c 32959227 32969034 Zm00004b035293c Zm00004b035293,Zm00004b035294 simMerged
exon.630627 chr7 33393804 33393911 Zm00004b035297 33393804 33394810 Zm00004b035297c Zm00004b035297,Zm00004b035298 simMerged
exon.630627 chr7 33393804 33393911 Zm00004b035297c 33393804 33394810 Zm00004b035297c Zm00004b035297,Zm00004b035298 simMerged
exon.630628 chr7 33394378 33394443 Zm00004b035297 33393804 33394810 Zm00004b035297c Zm00004b035297,Zm00004b035298 simMerged
exon.630628 chr7 33394378 33394443 Zm00004b035297c 33393804 33394810 Zm00004b035297c Zm00004b035297,Zm00004b035298 simMerged
exon.630629 chr7 33394673 33394810 Zm00004b035297 33393804 33394810 Zm00004b035297c Zm00004b035297,Zm00004b035298 simMerged
exon.630629 chr7 33394673 33394810 Zm00004b035297c 33393804 33394810 Zm00004b035297c Zm00004b035297,Zm00004b035298 simMerged
exon.630754 chr7 33966856 33967449 Zm00004b035304 33966856 33975896 Zm00004b035304c Zm00004b035304,Zm00004b035305 simMerged
exon.630754 chr7 33966856 33967449 Zm00004b035304c 33966856 33975896 Zm00004b035304c Zm00004b035304,Zm00004b035305 simMerged
exon.630755 chr7 33967555 33967679 Zm00004b035304 33966856 33975896 Zm00004b035304c Zm00004b035304,Zm00004b035305 simMerged
exon.630755 chr7 33967555 33967679 Zm00004b035304c 33966856 33975896 Zm00004b035304c Zm00004b035304,Zm00004b035305 simMerged
exon.630756 chr7 33968532 33968639 Zm00004b035304 33966856 33975896 Zm00004b035304c Zm00004b035304,Zm00004b035305 simMerged
exon.630756 chr7 33968532 33968639 Zm00004b035304c 33966856 33975896 Zm00004b035304c Zm00004b035304,Zm00004b035305 simMerged
exon.630757 chr7 33968927 33969007 Zm00004b035304 33966856 33975896 Zm00004b035304c Zm00004b035304,Zm00004b035305 simMerged
exon.630757 chr7 33968927 33969007 Zm00004b035304c 33966856 33975896 Zm00004b035304c Zm00004b035304,Zm00004b035305 simMerged
exon.630758 chr7 33969581 33969659 Zm00004b035304 33966856 33975896 Zm00004b035304c Zm00004b035304,Zm00004b035305 simMerged
exon.630758 chr7 33969581 33969659 Zm00004b035304c 33966856 33975896 Zm00004b035304c Zm00004b035304,Zm00004b035305 simMerged
exon.630759 chr7 33970058 33970143 Zm00004b035304 33966856 33975896 Zm00004b035304c Zm00004b035304,Zm00004b035305 simMerged
exon.630759 chr7 33970058 33970143 Zm00004b035304c 33966856 33975896 Zm00004b035304c Zm00004b035304,Zm00004b035305 simMerged
exon.630760 chr7 33970223 33970347 Zm00004b035304 33966856 33975896 Zm00004b035304c Zm00004b035304,Zm00004b035305 simMerged
exon.630760 chr7 33970223 33970347 Zm00004b035304c 33966856 33975896 Zm00004b035304c Zm00004b035304,Zm00004b035305 simMerged
exon.630761 chr7 33971604 33971672 Zm00004b035304 33966856 33975896 Zm00004b035304c Zm00004b035304,Zm00004b035305 simMerged
exon.630761 chr7 33971604 33971672 Zm00004b035304c 33966856 33975896 Zm00004b035304c Zm00004b035304,Zm00004b035305 simMerged
exon.630762 chr7 33971757 33971850 Zm00004b035304 33966856 33975896 Zm00004b035304c Zm00004b035304,Zm00004b035305 simMerged
exon.630762 chr7 33971757 33971850 Zm00004b035304c 33966856 33975896 Zm00004b035304c Zm00004b035304,Zm00004b035305 simMerged
exon.630763 chr7 33972958 33973122 Zm00004b035304 33966856 33975896 Zm00004b035304c Zm00004b035304,Zm00004b035305 simMerged
exon.630763 chr7 33972958 33973122 Zm00004b035304c 33966856 33975896 Zm00004b035304c Zm00004b035304,Zm00004b035305 simMerged
exon.630764 chr7 33973190 33975896 Zm00004b035304 33966856 33975896 Zm00004b035304c Zm00004b035304,Zm00004b035305 simMerged
exon.630764 chr7 33973190 33975896 Zm00004b035304c 33966856 33975896 Zm00004b035304c Zm00004b035304,Zm00004b035305 simMerged
exon.630798 chr7 34008192 34008439 Zm00004b035306 34008192 34005970 Zm00004b035306c Zm00004b035306,Zm00004b035307 simMerged
exon.630798 chr7 34008192 34008439 Zm00004b035306c 34008192 34005970 Zm00004b035306c Zm00004b035306,Zm00004b035307 simMerged
exon.630799 chr7 34007285 34007557 Zm00004b035306 34008192 34005970 Zm00004b035306c Zm00004b035306,Zm00004b035307 simMerged
exon.630799 chr7 34007285 34007557 Zm00004b035306c 34008192 34005970 Zm00004b035306c Zm00004b035306,Zm00004b035307 simMerged
exon.630800 chr7 34006560 34006619 Zm00004b035306 34008192 34005970 Zm00004b035306c Zm00004b035306,Zm00004b035307 simMerged
exon.630800 chr7 34006560 34006619 Zm00004b035306c 34008192 34005970 Zm00004b035306c Zm00004b035306,Zm00004b035307 simMerged
exon.630801 chr7 34006301 34006450 Zm00004b035306 34008192 34005970 Zm00004b035306c Zm00004b035306,Zm00004b035307 simMerged
exon.630801 chr7 34006301 34006450 Zm00004b035306c 34008192 34005970 Zm00004b035306c Zm00004b035306,Zm00004b035307 simMerged
exon.630802 chr7 34006093 34006202 Zm00004b035306 34008192 34005970 Zm00004b035306c Zm00004b035306,Zm00004b035307 simMerged
exon.630802 chr7 34006093 34006202 Zm00004b035306c 34008192 34005970 Zm00004b035306c Zm00004b035306,Zm00004b035307 simMerged
exon.630803 chr7 34004353 34005970 Zm00004b035306 34008192 34005970 Zm00004b035306c Zm00004b035306,Zm00004b035307 simMerged
exon.630803 chr7 34004353 34005970 Zm00004b035306c 34008192 34005970 Zm00004b035306c Zm00004b035306,Zm00004b035307 simMerged
exon.630885 chr7 34265128 34265641 Zm00004b035311 34265128 34264278 Zm00004b035311c Zm00004b035311,Zm00004b035312 simMerged
exon.630885 chr7 34265128 34265641 Zm00004b035311c 34265128 34264278 Zm00004b035311c Zm00004b035311,Zm00004b035312 simMerged
exon.630886 chr7 34264889 34265015 Zm00004b035311 34265128 34264278 Zm00004b035311c Zm00004b035311,Zm00004b035312 simMerged
exon.630886 chr7 34264889 34265015 Zm00004b035311c 34265128 34264278 Zm00004b035311c Zm00004b035311,Zm00004b035312 simMerged
exon.630887 chr7 34264007 34264278 Zm00004b035311 34265128 34264278 Zm00004b035311c Zm00004b035311,Zm00004b035312 simMerged
exon.630887 chr7 34264007 34264278 Zm00004b035311c 34265128 34264278 Zm00004b035311c Zm00004b035311,Zm00004b035312 simMerged
exon.630905 chr7 34348914 34349323 Zm00004b035313 34348914 34349859 Zm00004b035313c Zm00004b035313,Zm00004b035314 simMerged
exon.630905 chr7 34348914 34349323 Zm00004b035313c 34348914 34349859 Zm00004b035313c Zm00004b035313,Zm00004b035314 simMerged
exon.630906 chr7 34349417 34349859 Zm00004b035313 34348914 34349859 Zm00004b035313c Zm00004b035313,Zm00004b035314 simMerged
exon.630906 chr7 34349417 34349859 Zm00004b035313c 34348914 34349859 Zm00004b035313c Zm00004b035313,Zm00004b035314 simMerged
exon.631092 chr7 35092906 35093411 Zm00004b035320 35092906 35105840 Zm00004b035320c Zm00004b035320,Zm00004b035321 simMerged
exon.631092 chr7 35092906 35093411 Zm00004b035320c 35092906 35105840 Zm00004b035320c Zm00004b035320,Zm00004b035321 simMerged
exon.631093 chr7 35093572 35093673 Zm00004b035320 35092906 35105840 Zm00004b035320c Zm00004b035320,Zm00004b035321 simMerged
exon.631093 chr7 35093572 35093673 Zm00004b035320c 35092906 35105840 Zm00004b035320c Zm00004b035320,Zm00004b035321 simMerged
exon.631094 chr7 35097025 35097075 Zm00004b035320 35092906 35105840 Zm00004b035320c Zm00004b035320,Zm00004b035321 simMerged
exon.631094 chr7 35097025 35097075 Zm00004b035320c 35092906 35105840 Zm00004b035320c Zm00004b035320,Zm00004b035321 simMerged
exon.631095 chr7 35097837 35097957 Zm00004b035320 35092906 35105840 Zm00004b035320c Zm00004b035320,Zm00004b035321 simMerged
exon.631095 chr7 35097837 35097957 Zm00004b035320c 35092906 35105840 Zm00004b035320c Zm00004b035320,Zm00004b035321 simMerged
exon.631096 chr7 35098617 35098735 Zm00004b035320 35092906 35105840 Zm00004b035320c Zm00004b035320,Zm00004b035321 simMerged
exon.631096 chr7 35098617 35098735 Zm00004b035320c 35092906 35105840 Zm00004b035320c Zm00004b035320,Zm00004b035321 simMerged
exon.631097 chr7 35098816 35098918 Zm00004b035320 35092906 35105840 Zm00004b035320c Zm00004b035320,Zm00004b035321 simMerged
exon.631097 chr7 35098816 35098918 Zm00004b035320c 35092906 35105840 Zm00004b035320c Zm00004b035320,Zm00004b035321 simMerged
exon.631098 chr7 35099450 35099628 Zm00004b035320 35092906 35105840 Zm00004b035320c Zm00004b035320,Zm00004b035321 simMerged
exon.631098 chr7 35099450 35099628 Zm00004b035320c 35092906 35105840 Zm00004b035320c Zm00004b035320,Zm00004b035321 simMerged
exon.631099 chr7 35099716 35099798 Zm00004b035320 35092906 35105840 Zm00004b035320c Zm00004b035320,Zm00004b035321 simMerged
exon.631099 chr7 35099716 35099798 Zm00004b035320c 35092906 35105840 Zm00004b035320c Zm00004b035320,Zm00004b035321 simMerged
exon.631100 chr7 35100264 35100489 Zm00004b035320 35092906 35105840 Zm00004b035320c Zm00004b035320,Zm00004b035321 simMerged
exon.631100 chr7 35100264 35100489 Zm00004b035320c 35092906 35105840 Zm00004b035320c Zm00004b035320,Zm00004b035321 simMerged
exon.631101 chr7 35105625 35105840 Zm00004b035320 35092906 35105840 Zm00004b035320c Zm00004b035320,Zm00004b035321 simMerged
exon.631101 chr7 35105625 35105840 Zm00004b035320c 35092906 35105840 Zm00004b035320c Zm00004b035320,Zm00004b035321 simMerged
exon.631149 chr7 35296565 35296906 Zm00004b035322 35296565 35296906 Zm00004b035322c Zm00004b035322,Zm00004b035323 simMerged
exon.631149 chr7 35296565 35296906 Zm00004b035322c 35296565 35296906 Zm00004b035322c Zm00004b035322,Zm00004b035323 simMerged
exon.631333 chr7 35954311 35954645 Zm00004b035329 35954311 35958589 Zm00004b035329c Zm00004b035329,Zm00004b035330 simMerged
exon.631333 chr7 35954311 35954645 Zm00004b035329c 35954311 35958589 Zm00004b035329c Zm00004b035329,Zm00004b035330 simMerged
exon.631334 chr7 35957929 35958074 Zm00004b035329 35954311 35958589 Zm00004b035329c Zm00004b035329,Zm00004b035330 simMerged
exon.631334 chr7 35957929 35958074 Zm00004b035329c 35954311 35958589 Zm00004b035329c Zm00004b035329,Zm00004b035330 simMerged
exon.631335 chr7 35958159 35958589 Zm00004b035329 35954311 35958589 Zm00004b035329c Zm00004b035329,Zm00004b035330 simMerged
exon.631335 chr7 35958159 35958589 Zm00004b035329c 35954311 35958589 Zm00004b035329c Zm00004b035329,Zm00004b035330 simMerged
exon.631350 chr7 36221321 36221980 Zm00004b035331 36221321 36221980 Zm00004b035331c Zm00004b035331,Zm00004b035332 simMerged
exon.631350 chr7 36221321 36221980 Zm00004b035331c 36221321 36221980 Zm00004b035331c Zm00004b035331,Zm00004b035332 simMerged
exon.631371 chr7 36310595 36311680 Zm00004b035335 36310595 36304400 Zm00004b035335c Zm00004b035335,Zm00004b035336 simMerged
exon.631371 chr7 36310595 36311680 Zm00004b035335c 36310595 36304400 Zm00004b035335c Zm00004b035335,Zm00004b035336 simMerged
exon.631372 chr7 36304395 36304400 Zm00004b035335 36310595 36304400 Zm00004b035335c Zm00004b035335,Zm00004b035336 simMerged
exon.631372 chr7 36304395 36304400 Zm00004b035335c 36310595 36304400 Zm00004b035335c Zm00004b035335,Zm00004b035336 simMerged
exon.631388 chr7 36490300 36491715 Zm00004b035338 36490300 36491715 Zm00004b035338c Zm00004b035338,Zm00004b035339 simMerged
exon.631388 chr7 36490300 36491715 Zm00004b035338c 36490300 36491715 Zm00004b035338c Zm00004b035338,Zm00004b035339 simMerged
exon.631533 chr7 37465341 37465463 Zm00004b035342 37465341 37503435 Zm00004b035342c Zm00004b035342,Zm00004b035343 simMerged
exon.631533 chr7 37465341 37465463 Zm00004b035342c 37465341 37503435 Zm00004b035342c Zm00004b035342,Zm00004b035343 simMerged
exon.631534 chr7 37465568 37465819 Zm00004b035342 37465341 37503435 Zm00004b035342c Zm00004b035342,Zm00004b035343 simMerged
exon.631534 chr7 37465568 37465819 Zm00004b035342c 37465341 37503435 Zm00004b035342c Zm00004b035342,Zm00004b035343 simMerged
exon.631535 chr7 37469880 37469951 Zm00004b035342 37465341 37503435 Zm00004b035342c Zm00004b035342,Zm00004b035343 simMerged
exon.631535 chr7 37469880 37469951 Zm00004b035342c 37465341 37503435 Zm00004b035342c Zm00004b035342,Zm00004b035343 simMerged
exon.631536 chr7 37470408 37470545 Zm00004b035342 37465341 37503435 Zm00004b035342c Zm00004b035342,Zm00004b035343 simMerged
exon.631536 chr7 37470408 37470545 Zm00004b035342c 37465341 37503435 Zm00004b035342c Zm00004b035342,Zm00004b035343 simMerged
exon.631537 chr7 37470639 37470756 Zm00004b035342 37465341 37503435 Zm00004b035342c Zm00004b035342,Zm00004b035343 simMerged
exon.631537 chr7 37470639 37470756 Zm00004b035342c 37465341 37503435 Zm00004b035342c Zm00004b035342,Zm00004b035343 simMerged
exon.631538 chr7 37471525 37471607 Zm00004b035342 37465341 37503435 Zm00004b035342c Zm00004b035342,Zm00004b035343 simMerged
exon.631538 chr7 37471525 37471607 Zm00004b035342c 37465341 37503435 Zm00004b035342c Zm00004b035342,Zm00004b035343 simMerged
exon.631539 chr7 37482074 37482169 Zm00004b035342 37465341 37503435 Zm00004b035342c Zm00004b035342,Zm00004b035343 simMerged
exon.631539 chr7 37482074 37482169 Zm00004b035342c 37465341 37503435 Zm00004b035342c Zm00004b035342,Zm00004b035343 simMerged
exon.631540 chr7 37482418 37482586 Zm00004b035342 37465341 37503435 Zm00004b035342c Zm00004b035342,Zm00004b035343 simMerged
exon.631540 chr7 37482418 37482586 Zm00004b035342c 37465341 37503435 Zm00004b035342c Zm00004b035342,Zm00004b035343 simMerged
exon.631541 chr7 37482669 37482811 Zm00004b035342 37465341 37503435 Zm00004b035342c Zm00004b035342,Zm00004b035343 simMerged
exon.631541 chr7 37482669 37482811 Zm00004b035342c 37465341 37503435 Zm00004b035342c Zm00004b035342,Zm00004b035343 simMerged
exon.631542 chr7 37482898 37482984 Zm00004b035342 37465341 37503435 Zm00004b035342c Zm00004b035342,Zm00004b035343 simMerged
exon.631542 chr7 37482898 37482984 Zm00004b035342c 37465341 37503435 Zm00004b035342c Zm00004b035342,Zm00004b035343 simMerged
exon.631543 chr7 37483090 37483275 Zm00004b035342 37465341 37503435 Zm00004b035342c Zm00004b035342,Zm00004b035343 simMerged
exon.631543 chr7 37483090 37483275 Zm00004b035342c 37465341 37503435 Zm00004b035342c Zm00004b035342,Zm00004b035343 simMerged
exon.631544 chr7 37483850 37484017 Zm00004b035342 37465341 37503435 Zm00004b035342c Zm00004b035342,Zm00004b035343 simMerged
exon.631544 chr7 37483850 37484017 Zm00004b035342c 37465341 37503435 Zm00004b035342c Zm00004b035342,Zm00004b035343 simMerged
exon.631545 chr7 37490021 37490141 Zm00004b035342 37465341 37503435 Zm00004b035342c Zm00004b035342,Zm00004b035343 simMerged
exon.631545 chr7 37490021 37490141 Zm00004b035342c 37465341 37503435 Zm00004b035342c Zm00004b035342,Zm00004b035343 simMerged
exon.631546 chr7 37490374 37490443 Zm00004b035342 37465341 37503435 Zm00004b035342c Zm00004b035342,Zm00004b035343 simMerged
exon.631546 chr7 37490374 37490443 Zm00004b035342c 37465341 37503435 Zm00004b035342c Zm00004b035342,Zm00004b035343 simMerged
exon.631547 chr7 37490710 37490797 Zm00004b035342 37465341 37503435 Zm00004b035342c Zm00004b035342,Zm00004b035343 simMerged
exon.631547 chr7 37490710 37490797 Zm00004b035342c 37465341 37503435 Zm00004b035342c Zm00004b035342,Zm00004b035343 simMerged
exon.631548 chr7 37490880 37491000 Zm00004b035342 37465341 37503435 Zm00004b035342c Zm00004b035342,Zm00004b035343 simMerged
exon.631548 chr7 37490880 37491000 Zm00004b035342c 37465341 37503435 Zm00004b035342c Zm00004b035342,Zm00004b035343 simMerged
exon.631549 chr7 37500013 37500206 Zm00004b035342 37465341 37503435 Zm00004b035342c Zm00004b035342,Zm00004b035343 simMerged
exon.631549 chr7 37500013 37500206 Zm00004b035342c 37465341 37503435 Zm00004b035342c Zm00004b035342,Zm00004b035343 simMerged
exon.631550 chr7 37500281 37500389 Zm00004b035342 37465341 37503435 Zm00004b035342c Zm00004b035342,Zm00004b035343 simMerged
exon.631550 chr7 37500281 37500389 Zm00004b035342c 37465341 37503435 Zm00004b035342c Zm00004b035342,Zm00004b035343 simMerged
exon.631551 chr7 37500540 37500695 Zm00004b035342 37465341 37503435 Zm00004b035342c Zm00004b035342,Zm00004b035343 simMerged
exon.631551 chr7 37500540 37500695 Zm00004b035342c 37465341 37503435 Zm00004b035342c Zm00004b035342,Zm00004b035343 simMerged
exon.631552 chr7 37500972 37501074 Zm00004b035342 37465341 37503435 Zm00004b035342c Zm00004b035342,Zm00004b035343 simMerged
exon.631552 chr7 37500972 37501074 Zm00004b035342c 37465341 37503435 Zm00004b035342c Zm00004b035342,Zm00004b035343 simMerged
exon.631553 chr7 37501190 37501360 Zm00004b035342 37465341 37503435 Zm00004b035342c Zm00004b035342,Zm00004b035343 simMerged
exon.631553 chr7 37501190 37501360 Zm00004b035342c 37465341 37503435 Zm00004b035342c Zm00004b035342,Zm00004b035343 simMerged
exon.631554 chr7 37502615 37502760 Zm00004b035342 37465341 37503435 Zm00004b035342c Zm00004b035342,Zm00004b035343 simMerged
exon.631554 chr7 37502615 37502760 Zm00004b035342c 37465341 37503435 Zm00004b035342c Zm00004b035342,Zm00004b035343 simMerged
exon.631555 chr7 37502839 37502903 Zm00004b035342 37465341 37503435 Zm00004b035342c Zm00004b035342,Zm00004b035343 simMerged
exon.631555 chr7 37502839 37502903 Zm00004b035342c 37465341 37503435 Zm00004b035342c Zm00004b035342,Zm00004b035343 simMerged
exon.631556 chr7 37503379 37503435 Zm00004b035342 37465341 37503435 Zm00004b035342c Zm00004b035342,Zm00004b035343 simMerged
exon.631556 chr7 37503379 37503435 Zm00004b035342c 37465341 37503435 Zm00004b035342c Zm00004b035342,Zm00004b035343 simMerged
exon.631744 chr7 37826237 37826547 Zm00004b035346 37826237 37824138 Zm00004b035346c Zm00004b035346,Zm00004b035347 simMerged
exon.631744 chr7 37826237 37826547 Zm00004b035346c 37826237 37824138 Zm00004b035346c Zm00004b035346,Zm00004b035347 simMerged
exon.631745 chr7 37825474 37825997 Zm00004b035346 37826237 37824138 Zm00004b035346c Zm00004b035346,Zm00004b035347 simMerged
exon.631745 chr7 37825474 37825997 Zm00004b035346c 37826237 37824138 Zm00004b035346c Zm00004b035346,Zm00004b035347 simMerged
exon.631746 chr7 37824811 37824904 Zm00004b035346 37826237 37824138 Zm00004b035346c Zm00004b035346,Zm00004b035347 simMerged
exon.631746 chr7 37824811 37824904 Zm00004b035346c 37826237 37824138 Zm00004b035346c Zm00004b035346,Zm00004b035347 simMerged
exon.631747 chr7 37824572 37824699 Zm00004b035346 37826237 37824138 Zm00004b035346c Zm00004b035346,Zm00004b035347 simMerged
exon.631747 chr7 37824572 37824699 Zm00004b035346c 37826237 37824138 Zm00004b035346c Zm00004b035346,Zm00004b035347 simMerged
exon.631748 chr7 37824363 37824460 Zm00004b035346 37826237 37824138 Zm00004b035346c Zm00004b035346,Zm00004b035347 simMerged
exon.631748 chr7 37824363 37824460 Zm00004b035346c 37826237 37824138 Zm00004b035346c Zm00004b035346,Zm00004b035347 simMerged
exon.631749 chr7 37823572 37824138 Zm00004b035346 37826237 37824138 Zm00004b035346c Zm00004b035346,Zm00004b035347 simMerged
exon.631749 chr7 37823572 37824138 Zm00004b035346c 37826237 37824138 Zm00004b035346c Zm00004b035346,Zm00004b035347 simMerged
exon.631842 chr7 38132431 38133121 Zm00004b035348 38132431 38130857 Zm00004b035348c Zm00004b035348,Zm00004b035349 simMerged
exon.631842 chr7 38132431 38133121 Zm00004b035348c 38132431 38130857 Zm00004b035348c Zm00004b035348,Zm00004b035349 simMerged
exon.631843 chr7 38129508 38130857 Zm00004b035348 38132431 38130857 Zm00004b035348c Zm00004b035348,Zm00004b035349 simMerged
exon.631843 chr7 38129508 38130857 Zm00004b035348c 38132431 38130857 Zm00004b035348c Zm00004b035348,Zm00004b035349 simMerged
exon.632002 chr7 39013237 39013728 Zm00004b035352 39013237 39014875 Zm00004b035352c Zm00004b035352,Zm00004b035353 simMerged
exon.632002 chr7 39013237 39013728 Zm00004b035352c 39013237 39014875 Zm00004b035352c Zm00004b035352,Zm00004b035353 simMerged
exon.632003 chr7 39013874 39013939 Zm00004b035352 39013237 39014875 Zm00004b035352c Zm00004b035352,Zm00004b035353 simMerged
exon.632003 chr7 39013874 39013939 Zm00004b035352c 39013237 39014875 Zm00004b035352c Zm00004b035352,Zm00004b035353 simMerged
exon.632004 chr7 39014073 39014875 Zm00004b035352 39013237 39014875 Zm00004b035352c Zm00004b035352,Zm00004b035353 simMerged
exon.632004 chr7 39014073 39014875 Zm00004b035352c 39013237 39014875 Zm00004b035352c Zm00004b035352,Zm00004b035353 simMerged
exon.632048 chr7 40071735 40071846 Zm00004b035360 40071735 40073618 Zm00004b035360c Zm00004b035360,Zm00004b035361 simMerged
exon.632048 chr7 40071735 40071846 Zm00004b035360c 40071735 40073618 Zm00004b035360c Zm00004b035360,Zm00004b035361 simMerged
exon.632049 chr7 40072310 40072686 Zm00004b035360 40071735 40073618 Zm00004b035360c Zm00004b035360,Zm00004b035361 simMerged
exon.632049 chr7 40072310 40072686 Zm00004b035360c 40071735 40073618 Zm00004b035360c Zm00004b035360,Zm00004b035361 simMerged
exon.632050 chr7 40073385 40073618 Zm00004b035360 40071735 40073618 Zm00004b035360c Zm00004b035360,Zm00004b035361 simMerged
exon.632050 chr7 40073385 40073618 Zm00004b035360c 40071735 40073618 Zm00004b035360c Zm00004b035360,Zm00004b035361 simMerged
exon.632074 chr7 40327619 40328113 Zm00004b035363 40327619 40327475 Zm00004b035363c Zm00004b035363,Zm00004b035364 simMerged
exon.632074 chr7 40327619 40328113 Zm00004b035363c 40327619 40327475 Zm00004b035363c Zm00004b035363,Zm00004b035364 simMerged
exon.632075 chr7 40327155 40327475 Zm00004b035363 40327619 40327475 Zm00004b035363c Zm00004b035363,Zm00004b035364 simMerged
exon.632075 chr7 40327155 40327475 Zm00004b035363c 40327619 40327475 Zm00004b035363c Zm00004b035363,Zm00004b035364 simMerged
exon.632111 chr7 40391436 40391708 Zm00004b035365 40391436 40386164 Zm00004b035365c Zm00004b035365,Zm00004b035366 simMerged
exon.632111 chr7 40391436 40391708 Zm00004b035365c 40391436 40386164 Zm00004b035365c Zm00004b035365,Zm00004b035366 simMerged
exon.632112 chr7 40391182 40391323 Zm00004b035365 40391436 40386164 Zm00004b035365c Zm00004b035365,Zm00004b035366 simMerged
exon.632112 chr7 40391182 40391323 Zm00004b035365c 40391436 40386164 Zm00004b035365c Zm00004b035365,Zm00004b035366 simMerged
exon.632113 chr7 40391006 40391082 Zm00004b035365 40391436 40386164 Zm00004b035365c Zm00004b035365,Zm00004b035366 simMerged
exon.632113 chr7 40391006 40391082 Zm00004b035365c 40391436 40386164 Zm00004b035365c Zm00004b035365,Zm00004b035366 simMerged
exon.632114 chr7 40388116 40388238 Zm00004b035365 40391436 40386164 Zm00004b035365c Zm00004b035365,Zm00004b035366 simMerged
exon.632114 chr7 40388116 40388238 Zm00004b035365c 40391436 40386164 Zm00004b035365c Zm00004b035365,Zm00004b035366 simMerged
exon.632115 chr7 40387885 40387987 Zm00004b035365 40391436 40386164 Zm00004b035365c Zm00004b035365,Zm00004b035366 simMerged
exon.632115 chr7 40387885 40387987 Zm00004b035365c 40391436 40386164 Zm00004b035365c Zm00004b035365,Zm00004b035366 simMerged
exon.632116 chr7 40387708 40387745 Zm00004b035365 40391436 40386164 Zm00004b035365c Zm00004b035365,Zm00004b035366 simMerged
exon.632116 chr7 40387708 40387745 Zm00004b035365c 40391436 40386164 Zm00004b035365c Zm00004b035365,Zm00004b035366 simMerged
exon.632117 chr7 40387468 40387569 Zm00004b035365 40391436 40386164 Zm00004b035365c Zm00004b035365,Zm00004b035366 simMerged
exon.632117 chr7 40387468 40387569 Zm00004b035365c 40391436 40386164 Zm00004b035365c Zm00004b035365,Zm00004b035366 simMerged
exon.632118 chr7 40387310 40387393 Zm00004b035365 40391436 40386164 Zm00004b035365c Zm00004b035365,Zm00004b035366 simMerged
exon.632118 chr7 40387310 40387393 Zm00004b035365c 40391436 40386164 Zm00004b035365c Zm00004b035365,Zm00004b035366 simMerged
exon.632119 chr7 40387049 40387225 Zm00004b035365 40391436 40386164 Zm00004b035365c Zm00004b035365,Zm00004b035366 simMerged
exon.632119 chr7 40387049 40387225 Zm00004b035365c 40391436 40386164 Zm00004b035365c Zm00004b035365,Zm00004b035366 simMerged
exon.632120 chr7 40386884 40386955 Zm00004b035365 40391436 40386164 Zm00004b035365c Zm00004b035365,Zm00004b035366 simMerged
exon.632120 chr7 40386884 40386955 Zm00004b035365c 40391436 40386164 Zm00004b035365c Zm00004b035365,Zm00004b035366 simMerged
exon.632121 chr7 40386643 40386764 Zm00004b035365 40391436 40386164 Zm00004b035365c Zm00004b035365,Zm00004b035366 simMerged
exon.632121 chr7 40386643 40386764 Zm00004b035365c 40391436 40386164 Zm00004b035365c Zm00004b035365,Zm00004b035366 simMerged
exon.632122 chr7 40386446 40386559 Zm00004b035365 40391436 40386164 Zm00004b035365c Zm00004b035365,Zm00004b035366 simMerged
exon.632122 chr7 40386446 40386559 Zm00004b035365c 40391436 40386164 Zm00004b035365c Zm00004b035365,Zm00004b035366 simMerged
exon.632123 chr7 40386251 40386296 Zm00004b035365 40391436 40386164 Zm00004b035365c Zm00004b035365,Zm00004b035366 simMerged
exon.632123 chr7 40386251 40386296 Zm00004b035365c 40391436 40386164 Zm00004b035365c Zm00004b035365,Zm00004b035366 simMerged
exon.632124 chr7 40385633 40386164 Zm00004b035365 40391436 40386164 Zm00004b035365c Zm00004b035365,Zm00004b035366 simMerged
exon.632124 chr7 40385633 40386164 Zm00004b035365c 40391436 40386164 Zm00004b035365c Zm00004b035365,Zm00004b035366 simMerged
exon.632194 chr7 40727013 40728470 Zm00004b035367 40727013 40728470 Zm00004b035367c Zm00004b035367,Zm00004b035368 simMerged
exon.632194 chr7 40727013 40728470 Zm00004b035367c 40727013 40728470 Zm00004b035367c Zm00004b035367,Zm00004b035368 simMerged
exon.632269 chr7 41293532 41294070 Zm00004b035372 41293532 41287856 Zm00004b035372c Zm00004b035372,Zm00004b035373 simMerged
exon.632269 chr7 41293532 41294070 Zm00004b035372c 41293532 41287856 Zm00004b035372c Zm00004b035372,Zm00004b035373 simMerged
exon.632270 chr7 41292912 41293091 Zm00004b035372 41293532 41287856 Zm00004b035372c Zm00004b035372,Zm00004b035373 simMerged
exon.632270 chr7 41292912 41293091 Zm00004b035372c 41293532 41287856 Zm00004b035372c Zm00004b035372,Zm00004b035373 simMerged
exon.632271 chr7 41292696 41292816 Zm00004b035372 41293532 41287856 Zm00004b035372c Zm00004b035372,Zm00004b035373 simMerged
exon.632271 chr7 41292696 41292816 Zm00004b035372c 41293532 41287856 Zm00004b035372c Zm00004b035372,Zm00004b035373 simMerged
exon.632272 chr7 41292536 41292609 Zm00004b035372 41293532 41287856 Zm00004b035372c Zm00004b035372,Zm00004b035373 simMerged
exon.632272 chr7 41292536 41292609 Zm00004b035372c 41293532 41287856 Zm00004b035372c Zm00004b035372,Zm00004b035373 simMerged
exon.632273 chr7 41291956 41292124 Zm00004b035372 41293532 41287856 Zm00004b035372c Zm00004b035372,Zm00004b035373 simMerged
exon.632273 chr7 41291956 41292124 Zm00004b035372c 41293532 41287856 Zm00004b035372c Zm00004b035372,Zm00004b035373 simMerged
exon.632274 chr7 41291804 41291865 Zm00004b035372 41293532 41287856 Zm00004b035372c Zm00004b035372,Zm00004b035373 simMerged
exon.632274 chr7 41291804 41291865 Zm00004b035372c 41293532 41287856 Zm00004b035372c Zm00004b035372,Zm00004b035373 simMerged
exon.632275 chr7 41291236 41291388 Zm00004b035372 41293532 41287856 Zm00004b035372c Zm00004b035372,Zm00004b035373 simMerged
exon.632275 chr7 41291236 41291388 Zm00004b035372c 41293532 41287856 Zm00004b035372c Zm00004b035372,Zm00004b035373 simMerged
exon.632276 chr7 41288414 41289911 Zm00004b035372 41293532 41287856 Zm00004b035372c Zm00004b035372,Zm00004b035373 simMerged
exon.632276 chr7 41288414 41289911 Zm00004b035372c 41293532 41287856 Zm00004b035372c Zm00004b035372,Zm00004b035373 simMerged
exon.632277 chr7 41287081 41287856 Zm00004b035372 41293532 41287856 Zm00004b035372c Zm00004b035372,Zm00004b035373 simMerged
exon.632277 chr7 41287081 41287856 Zm00004b035372c 41293532 41287856 Zm00004b035372c Zm00004b035372,Zm00004b035373 simMerged
exon.632331 chr7 41524719 41525306 Zm00004b035375 41524719 41520664 Zm00004b035375c Zm00004b035375,Zm00004b035376 simMerged
exon.632331 chr7 41524719 41525306 Zm00004b035375c 41524719 41520664 Zm00004b035375c Zm00004b035375,Zm00004b035376 simMerged
exon.632332 chr7 41524500 41524614 Zm00004b035375 41524719 41520664 Zm00004b035375c Zm00004b035375,Zm00004b035376 simMerged
exon.632332 chr7 41524500 41524614 Zm00004b035375c 41524719 41520664 Zm00004b035375c Zm00004b035375,Zm00004b035376 simMerged
exon.632333 chr7 41524050 41524130 Zm00004b035375 41524719 41520664 Zm00004b035375c Zm00004b035375,Zm00004b035376 simMerged
exon.632333 chr7 41524050 41524130 Zm00004b035375c 41524719 41520664 Zm00004b035375c Zm00004b035375,Zm00004b035376 simMerged
exon.632334 chr7 41523885 41523973 Zm00004b035375 41524719 41520664 Zm00004b035375c Zm00004b035375,Zm00004b035376 simMerged
exon.632334 chr7 41523885 41523973 Zm00004b035375c 41524719 41520664 Zm00004b035375c Zm00004b035375,Zm00004b035376 simMerged
exon.632335 chr7 41523697 41523788 Zm00004b035375 41524719 41520664 Zm00004b035375c Zm00004b035375,Zm00004b035376 simMerged
exon.632335 chr7 41523697 41523788 Zm00004b035375c 41524719 41520664 Zm00004b035375c Zm00004b035375,Zm00004b035376 simMerged
exon.632336 chr7 41523501 41523582 Zm00004b035375 41524719 41520664 Zm00004b035375c Zm00004b035375,Zm00004b035376 simMerged
exon.632336 chr7 41523501 41523582 Zm00004b035375c 41524719 41520664 Zm00004b035375c Zm00004b035375,Zm00004b035376 simMerged
exon.632337 chr7 41522400 41522502 Zm00004b035375 41524719 41520664 Zm00004b035375c Zm00004b035375,Zm00004b035376 simMerged
exon.632337 chr7 41522400 41522502 Zm00004b035375c 41524719 41520664 Zm00004b035375c Zm00004b035375,Zm00004b035376 simMerged
exon.632338 chr7 41520903 41520988 Zm00004b035375 41524719 41520664 Zm00004b035375c Zm00004b035375,Zm00004b035376 simMerged
exon.632338 chr7 41520903 41520988 Zm00004b035375c 41524719 41520664 Zm00004b035375c Zm00004b035375,Zm00004b035376 simMerged
exon.632339 chr7 41519411 41520664 Zm00004b035375 41524719 41520664 Zm00004b035375c Zm00004b035375,Zm00004b035376 simMerged
exon.632339 chr7 41519411 41520664 Zm00004b035375c 41524719 41520664 Zm00004b035375c Zm00004b035375,Zm00004b035376 simMerged
exon.632444 chr7 41683984 41684562 Zm00004b035379 41683984 41684562 Zm00004b035379c Zm00004b035379,Zm00004b035380 simMerged
exon.632444 chr7 41683984 41684562 Zm00004b035379c 41683984 41684562 Zm00004b035379c Zm00004b035379,Zm00004b035380 simMerged
exon.632472 chr7 41839935 41840135 Zm00004b035381 41839935 41840135 Zm00004b035381c Zm00004b035381,Zm00004b035382 simMerged
exon.632472 chr7 41839935 41840135 Zm00004b035381c 41839935 41840135 Zm00004b035381c Zm00004b035381,Zm00004b035382 simMerged
exon.632568 chr7 42856353 42857266 Zm00004b035388 42856353 42853166 Zm00004b035388c Zm00004b035388,Zm00004b035389 simMerged
exon.632568 chr7 42856353 42857266 Zm00004b035388c 42856353 42853166 Zm00004b035388c Zm00004b035388,Zm00004b035389 simMerged
exon.632569 chr7 42853255 42853395 Zm00004b035388 42856353 42853166 Zm00004b035388c Zm00004b035388,Zm00004b035389 simMerged
exon.632569 chr7 42853255 42853395 Zm00004b035388c 42856353 42853166 Zm00004b035388c Zm00004b035388,Zm00004b035389 simMerged
exon.632570 chr7 42852589 42853166 Zm00004b035388 42856353 42853166 Zm00004b035388c Zm00004b035388,Zm00004b035389 simMerged
exon.632570 chr7 42852589 42853166 Zm00004b035388c 42856353 42853166 Zm00004b035388c Zm00004b035388,Zm00004b035389 simMerged
exon.632598 chr7 43124665 43124913 Zm00004b035390 43124665 43078313 Zm00004b035390c Zm00004b035390,Zm00004b035391 simMerged
exon.632598 chr7 43124665 43124913 Zm00004b035390c 43124665 43078313 Zm00004b035390c Zm00004b035390,Zm00004b035391 simMerged
exon.632599 chr7 43111906 43112124 Zm00004b035390 43124665 43078313 Zm00004b035390c Zm00004b035390,Zm00004b035391 simMerged
exon.632599 chr7 43111906 43112124 Zm00004b035390c 43124665 43078313 Zm00004b035390c Zm00004b035390,Zm00004b035391 simMerged
exon.632600 chr7 43111628 43111694 Zm00004b035390 43124665 43078313 Zm00004b035390c Zm00004b035390,Zm00004b035391 simMerged
exon.632600 chr7 43111628 43111694 Zm00004b035390c 43124665 43078313 Zm00004b035390c Zm00004b035390,Zm00004b035391 simMerged
exon.632601 chr7 43098382 43098562 Zm00004b035390 43124665 43078313 Zm00004b035390c Zm00004b035390,Zm00004b035391 simMerged
exon.632601 chr7 43098382 43098562 Zm00004b035390c 43124665 43078313 Zm00004b035390c Zm00004b035390,Zm00004b035391 simMerged
exon.632602 chr7 43097125 43097177 Zm00004b035390 43124665 43078313 Zm00004b035390c Zm00004b035390,Zm00004b035391 simMerged
exon.632602 chr7 43097125 43097177 Zm00004b035390c 43124665 43078313 Zm00004b035390c Zm00004b035390,Zm00004b035391 simMerged
exon.632603 chr7 43096731 43096819 Zm00004b035390 43124665 43078313 Zm00004b035390c Zm00004b035390,Zm00004b035391 simMerged
exon.632603 chr7 43096731 43096819 Zm00004b035390c 43124665 43078313 Zm00004b035390c Zm00004b035390,Zm00004b035391 simMerged
exon.632604 chr7 43086551 43086787 Zm00004b035390 43124665 43078313 Zm00004b035390c Zm00004b035390,Zm00004b035391 simMerged
exon.632604 chr7 43086551 43086787 Zm00004b035390c 43124665 43078313 Zm00004b035390c Zm00004b035390,Zm00004b035391 simMerged
exon.632605 chr7 43085498 43085562 Zm00004b035390 43124665 43078313 Zm00004b035390c Zm00004b035390,Zm00004b035391 simMerged
exon.632605 chr7 43085498 43085562 Zm00004b035390c 43124665 43078313 Zm00004b035390c Zm00004b035390,Zm00004b035391 simMerged
exon.632606 chr7 43084394 43084454 Zm00004b035390 43124665 43078313 Zm00004b035390c Zm00004b035390,Zm00004b035391 simMerged
exon.632606 chr7 43084394 43084454 Zm00004b035390c 43124665 43078313 Zm00004b035390c Zm00004b035390,Zm00004b035391 simMerged
exon.632607 chr7 43084199 43084316 Zm00004b035390 43124665 43078313 Zm00004b035390c Zm00004b035390,Zm00004b035391 simMerged
exon.632607 chr7 43084199 43084316 Zm00004b035390c 43124665 43078313 Zm00004b035390c Zm00004b035390,Zm00004b035391 simMerged
exon.632608 chr7 43084047 43084128 Zm00004b035390 43124665 43078313 Zm00004b035390c Zm00004b035390,Zm00004b035391 simMerged
exon.632608 chr7 43084047 43084128 Zm00004b035390c 43124665 43078313 Zm00004b035390c Zm00004b035390,Zm00004b035391 simMerged
exon.632609 chr7 43083885 43083957 Zm00004b035390 43124665 43078313 Zm00004b035390c Zm00004b035390,Zm00004b035391 simMerged
exon.632609 chr7 43083885 43083957 Zm00004b035390c 43124665 43078313 Zm00004b035390c Zm00004b035390,Zm00004b035391 simMerged
exon.632610 chr7 43083752 43083813 Zm00004b035390 43124665 43078313 Zm00004b035390c Zm00004b035390,Zm00004b035391 simMerged
exon.632610 chr7 43083752 43083813 Zm00004b035390c 43124665 43078313 Zm00004b035390c Zm00004b035390,Zm00004b035391 simMerged
exon.632611 chr7 43083398 43083493 Zm00004b035390 43124665 43078313 Zm00004b035390c Zm00004b035390,Zm00004b035391 simMerged
exon.632611 chr7 43083398 43083493 Zm00004b035390c 43124665 43078313 Zm00004b035390c Zm00004b035390,Zm00004b035391 simMerged
exon.632612 chr7 43082918 43083072 Zm00004b035390 43124665 43078313 Zm00004b035390c Zm00004b035390,Zm00004b035391 simMerged
exon.632612 chr7 43082918 43083072 Zm00004b035390c 43124665 43078313 Zm00004b035390c Zm00004b035390,Zm00004b035391 simMerged
exon.632613 chr7 43078429 43078525 Zm00004b035390 43124665 43078313 Zm00004b035390c Zm00004b035390,Zm00004b035391 simMerged
exon.632613 chr7 43078429 43078525 Zm00004b035390c 43124665 43078313 Zm00004b035390c Zm00004b035390,Zm00004b035391 simMerged
exon.632614 chr7 43078041 43078313 Zm00004b035390 43124665 43078313 Zm00004b035390c Zm00004b035390,Zm00004b035391 simMerged
exon.632614 chr7 43078041 43078313 Zm00004b035390c 43124665 43078313 Zm00004b035390c Zm00004b035390,Zm00004b035391 simMerged
exon.632638 chr7 43421198 43421883 Zm00004b035392 43421198 43449328 Zm00004b035392c Zm00004b035392,Zm00004b035393 simMerged
exon.632638 chr7 43421198 43421883 Zm00004b035392c 43421198 43449328 Zm00004b035392c Zm00004b035392,Zm00004b035393 simMerged
exon.632639 chr7 43422038 43422165 Zm00004b035392 43421198 43449328 Zm00004b035392c Zm00004b035392,Zm00004b035393 simMerged
exon.632639 chr7 43422038 43422165 Zm00004b035392c 43421198 43449328 Zm00004b035392c Zm00004b035392,Zm00004b035393 simMerged
exon.632640 chr7 43432639 43432864 Zm00004b035392 43421198 43449328 Zm00004b035392c Zm00004b035392,Zm00004b035393 simMerged
exon.632640 chr7 43432639 43432864 Zm00004b035392c 43421198 43449328 Zm00004b035392c Zm00004b035392,Zm00004b035393 simMerged
exon.632641 chr7 43447923 43448050 Zm00004b035392 43421198 43449328 Zm00004b035392c Zm00004b035392,Zm00004b035393 simMerged
exon.632641 chr7 43447923 43448050 Zm00004b035392c 43421198 43449328 Zm00004b035392c Zm00004b035392,Zm00004b035393 simMerged
exon.632642 chr7 43448126 43449328 Zm00004b035392 43421198 43449328 Zm00004b035392c Zm00004b035392,Zm00004b035393 simMerged
exon.632642 chr7 43448126 43449328 Zm00004b035392c 43421198 43449328 Zm00004b035392c Zm00004b035392,Zm00004b035393 simMerged
exon.633125 chr7 44742484 44742837 Zm00004b035405 44742484 44728114 Zm00004b035405c Zm00004b035405,Zm00004b035406 simMerged
exon.633125 chr7 44742484 44742837 Zm00004b035405c 44742484 44728114 Zm00004b035405c Zm00004b035405,Zm00004b035406 simMerged
exon.633126 chr7 44741633 44741899 Zm00004b035405 44742484 44728114 Zm00004b035405c Zm00004b035405,Zm00004b035406 simMerged
exon.633126 chr7 44741633 44741899 Zm00004b035405c 44742484 44728114 Zm00004b035405c Zm00004b035405,Zm00004b035406 simMerged
exon.633127 chr7 44741521 44741562 Zm00004b035405 44742484 44728114 Zm00004b035405c Zm00004b035405,Zm00004b035406 simMerged
exon.633127 chr7 44741521 44741562 Zm00004b035405c 44742484 44728114 Zm00004b035405c Zm00004b035405,Zm00004b035406 simMerged
exon.633128 chr7 44740946 44741017 Zm00004b035405 44742484 44728114 Zm00004b035405c Zm00004b035405,Zm00004b035406 simMerged
exon.633128 chr7 44740946 44741017 Zm00004b035405c 44742484 44728114 Zm00004b035405c Zm00004b035405,Zm00004b035406 simMerged
exon.633129 chr7 44740359 44740494 Zm00004b035405 44742484 44728114 Zm00004b035405c Zm00004b035405,Zm00004b035406 simMerged
exon.633129 chr7 44740359 44740494 Zm00004b035405c 44742484 44728114 Zm00004b035405c Zm00004b035405,Zm00004b035406 simMerged
exon.633130 chr7 44740062 44740219 Zm00004b035405 44742484 44728114 Zm00004b035405c Zm00004b035405,Zm00004b035406 simMerged
exon.633130 chr7 44740062 44740219 Zm00004b035405c 44742484 44728114 Zm00004b035405c Zm00004b035405,Zm00004b035406 simMerged
exon.633131 chr7 44738908 44738986 Zm00004b035405 44742484 44728114 Zm00004b035405c Zm00004b035405,Zm00004b035406 simMerged
exon.633131 chr7 44738908 44738986 Zm00004b035405c 44742484 44728114 Zm00004b035405c Zm00004b035405,Zm00004b035406 simMerged
exon.633132 chr7 44738599 44738768 Zm00004b035405 44742484 44728114 Zm00004b035405c Zm00004b035405,Zm00004b035406 simMerged
exon.633132 chr7 44738599 44738768 Zm00004b035405c 44742484 44728114 Zm00004b035405c Zm00004b035405,Zm00004b035406 simMerged
exon.633133 chr7 44738167 44738328 Zm00004b035405 44742484 44728114 Zm00004b035405c Zm00004b035405,Zm00004b035406 simMerged
exon.633133 chr7 44738167 44738328 Zm00004b035405c 44742484 44728114 Zm00004b035405c Zm00004b035405,Zm00004b035406 simMerged
exon.633134 chr7 44737213 44737362 Zm00004b035405 44742484 44728114 Zm00004b035405c Zm00004b035405,Zm00004b035406 simMerged
exon.633134 chr7 44737213 44737362 Zm00004b035405c 44742484 44728114 Zm00004b035405c Zm00004b035405,Zm00004b035406 simMerged
exon.633135 chr7 44730762 44731022 Zm00004b035405 44742484 44728114 Zm00004b035405c Zm00004b035405,Zm00004b035406 simMerged
exon.633135 chr7 44730762 44731022 Zm00004b035405c 44742484 44728114 Zm00004b035405c Zm00004b035405,Zm00004b035406 simMerged
exon.633136 chr7 44729129 44729407 Zm00004b035405 44742484 44728114 Zm00004b035405c Zm00004b035405,Zm00004b035406 simMerged
exon.633136 chr7 44729129 44729407 Zm00004b035405c 44742484 44728114 Zm00004b035405c Zm00004b035405,Zm00004b035406 simMerged
exon.633137 chr7 44727550 44728114 Zm00004b035405 44742484 44728114 Zm00004b035405c Zm00004b035405,Zm00004b035406 simMerged
exon.633137 chr7 44727550 44728114 Zm00004b035405c 44742484 44728114 Zm00004b035405c Zm00004b035405,Zm00004b035406 simMerged
exon.633160 chr7 44997272 44997355 Zm00004b035407 44997272 44995793 Zm00004b035407c Zm00004b035407,Zm00004b035408 simMerged
exon.633160 chr7 44997272 44997355 Zm00004b035407c 44997272 44995793 Zm00004b035407c Zm00004b035407,Zm00004b035408 simMerged
exon.633161 chr7 44996740 44997251 Zm00004b035407 44997272 44995793 Zm00004b035407c Zm00004b035407,Zm00004b035408 simMerged
exon.633161 chr7 44996740 44997251 Zm00004b035407c 44997272 44995793 Zm00004b035407c Zm00004b035407,Zm00004b035408 simMerged
exon.633162 chr7 44996582 44996651 Zm00004b035407 44997272 44995793 Zm00004b035407c Zm00004b035407,Zm00004b035408 simMerged
exon.633162 chr7 44996582 44996651 Zm00004b035407c 44997272 44995793 Zm00004b035407c Zm00004b035407,Zm00004b035408 simMerged
exon.633163 chr7 44996318 44996497 Zm00004b035407 44997272 44995793 Zm00004b035407c Zm00004b035407,Zm00004b035408 simMerged
exon.633163 chr7 44996318 44996497 Zm00004b035407c 44997272 44995793 Zm00004b035407c Zm00004b035407,Zm00004b035408 simMerged
exon.633164 chr7 44995584 44995793 Zm00004b035407 44997272 44995793 Zm00004b035407c Zm00004b035407,Zm00004b035408 simMerged
exon.633164 chr7 44995584 44995793 Zm00004b035407c 44997272 44995793 Zm00004b035407c Zm00004b035407,Zm00004b035408 simMerged
exon.633195 chr7 45098307 45098959 Zm00004b035409 45098307 45097916 Zm00004b035409c Zm00004b035409,Zm00004b035410 simMerged
exon.633195 chr7 45098307 45098959 Zm00004b035409c 45098307 45097916 Zm00004b035409c Zm00004b035409,Zm00004b035410 simMerged
exon.633196 chr7 45098009 45098162 Zm00004b035409 45098307 45097916 Zm00004b035409c Zm00004b035409,Zm00004b035410 simMerged
exon.633196 chr7 45098009 45098162 Zm00004b035409c 45098307 45097916 Zm00004b035409c Zm00004b035409,Zm00004b035410 simMerged
exon.633197 chr7 45097160 45097916 Zm00004b035409 45098307 45097916 Zm00004b035409c Zm00004b035409,Zm00004b035410 simMerged
exon.633197 chr7 45097160 45097916 Zm00004b035409c 45098307 45097916 Zm00004b035409c Zm00004b035409,Zm00004b035410 simMerged
exon.633268 chr7 45999122 45999558 Zm00004b035417 45999122 45992700 Zm00004b035417c Zm00004b035417,Zm00004b035418 simMerged
exon.633268 chr7 45999122 45999558 Zm00004b035417c 45999122 45992700 Zm00004b035417c Zm00004b035417,Zm00004b035418 simMerged
exon.633269 chr7 45998839 45999036 Zm00004b035417 45999122 45992700 Zm00004b035417c Zm00004b035417,Zm00004b035418 simMerged
exon.633269 chr7 45998839 45999036 Zm00004b035417c 45999122 45992700 Zm00004b035417c Zm00004b035417,Zm00004b035418 simMerged
exon.633270 chr7 45998231 45998574 Zm00004b035417 45999122 45992700 Zm00004b035417c Zm00004b035417,Zm00004b035418 simMerged
exon.633270 chr7 45998231 45998574 Zm00004b035417c 45999122 45992700 Zm00004b035417c Zm00004b035417,Zm00004b035418 simMerged
exon.633271 chr7 45997859 45998125 Zm00004b035417 45999122 45992700 Zm00004b035417c Zm00004b035417,Zm00004b035418 simMerged
exon.633271 chr7 45997859 45998125 Zm00004b035417c 45999122 45992700 Zm00004b035417c Zm00004b035417,Zm00004b035418 simMerged
exon.633272 chr7 45997216 45997769 Zm00004b035417 45999122 45992700 Zm00004b035417c Zm00004b035417,Zm00004b035418 simMerged
exon.633272 chr7 45997216 45997769 Zm00004b035417c 45999122 45992700 Zm00004b035417c Zm00004b035417,Zm00004b035418 simMerged
exon.633273 chr7 45996980 45997120 Zm00004b035417 45999122 45992700 Zm00004b035417c Zm00004b035417,Zm00004b035418 simMerged
exon.633273 chr7 45996980 45997120 Zm00004b035417c 45999122 45992700 Zm00004b035417c Zm00004b035417,Zm00004b035418 simMerged
exon.633274 chr7 45996843 45996907 Zm00004b035417 45999122 45992700 Zm00004b035417c Zm00004b035417,Zm00004b035418 simMerged
exon.633274 chr7 45996843 45996907 Zm00004b035417c 45999122 45992700 Zm00004b035417c Zm00004b035417,Zm00004b035418 simMerged
exon.633275 chr7 45996639 45996717 Zm00004b035417 45999122 45992700 Zm00004b035417c Zm00004b035417,Zm00004b035418 simMerged
exon.633275 chr7 45996639 45996717 Zm00004b035417c 45999122 45992700 Zm00004b035417c Zm00004b035417,Zm00004b035418 simMerged
exon.633276 chr7 45994673 45994844 Zm00004b035417 45999122 45992700 Zm00004b035417c Zm00004b035417,Zm00004b035418 simMerged
exon.633276 chr7 45994673 45994844 Zm00004b035417c 45999122 45992700 Zm00004b035417c Zm00004b035417,Zm00004b035418 simMerged
exon.633277 chr7 45993114 45993623 Zm00004b035417 45999122 45992700 Zm00004b035417c Zm00004b035417,Zm00004b035418 simMerged
exon.633277 chr7 45993114 45993623 Zm00004b035417c 45999122 45992700 Zm00004b035417c Zm00004b035417,Zm00004b035418 simMerged
exon.633278 chr7 45992794 45992921 Zm00004b035417 45999122 45992700 Zm00004b035417c Zm00004b035417,Zm00004b035418 simMerged
exon.633278 chr7 45992794 45992921 Zm00004b035417c 45999122 45992700 Zm00004b035417c Zm00004b035417,Zm00004b035418 simMerged
exon.633279 chr7 45992610 45992700 Zm00004b035417 45999122 45992700 Zm00004b035417c Zm00004b035417,Zm00004b035418 simMerged
exon.633279 chr7 45992610 45992700 Zm00004b035417c 45999122 45992700 Zm00004b035417c Zm00004b035417,Zm00004b035418 simMerged
exon.633304 chr7 46186060 46186158 Zm00004b035419 46186060 46188591 Zm00004b035419c Zm00004b035419,Zm00004b035420 simMerged
exon.633304 chr7 46186060 46186158 Zm00004b035419c 46186060 46188591 Zm00004b035419c Zm00004b035419,Zm00004b035420 simMerged
exon.633305 chr7 46186373 46186513 Zm00004b035419 46186060 46188591 Zm00004b035419c Zm00004b035419,Zm00004b035420 simMerged
exon.633305 chr7 46186373 46186513 Zm00004b035419c 46186060 46188591 Zm00004b035419c Zm00004b035419,Zm00004b035420 simMerged
exon.633306 chr7 46186591 46186662 Zm00004b035419 46186060 46188591 Zm00004b035419c Zm00004b035419,Zm00004b035420 simMerged
exon.633306 chr7 46186591 46186662 Zm00004b035419c 46186060 46188591 Zm00004b035419c Zm00004b035419,Zm00004b035420 simMerged
exon.633307 chr7 46186733 46186876 Zm00004b035419 46186060 46188591 Zm00004b035419c Zm00004b035419,Zm00004b035420 simMerged
exon.633307 chr7 46186733 46186876 Zm00004b035419c 46186060 46188591 Zm00004b035419c Zm00004b035419,Zm00004b035420 simMerged
exon.633308 chr7 46187148 46187660 Zm00004b035419 46186060 46188591 Zm00004b035419c Zm00004b035419,Zm00004b035420 simMerged
exon.633308 chr7 46187148 46187660 Zm00004b035419c 46186060 46188591 Zm00004b035419c Zm00004b035419,Zm00004b035420 simMerged
exon.633309 chr7 46187994 46188062 Zm00004b035419 46186060 46188591 Zm00004b035419c Zm00004b035419,Zm00004b035420 simMerged
exon.633309 chr7 46187994 46188062 Zm00004b035419c 46186060 46188591 Zm00004b035419c Zm00004b035419,Zm00004b035420 simMerged
exon.633310 chr7 46188165 46188433 Zm00004b035419 46186060 46188591 Zm00004b035419c Zm00004b035419,Zm00004b035420 simMerged
exon.633310 chr7 46188165 46188433 Zm00004b035419c 46186060 46188591 Zm00004b035419c Zm00004b035419,Zm00004b035420 simMerged
exon.633311 chr7 46188511 46188591 Zm00004b035419 46186060 46188591 Zm00004b035419c Zm00004b035419,Zm00004b035420 simMerged
exon.633311 chr7 46188511 46188591 Zm00004b035419c 46186060 46188591 Zm00004b035419c Zm00004b035419,Zm00004b035420 simMerged
exon.633499 chr7 46926385 46926474 Zm00004b035429 46926385 46920420 Zm00004b035429c Zm00004b035429,Zm00004b035430 simMerged
exon.633499 chr7 46926385 46926474 Zm00004b035429c 46926385 46920420 Zm00004b035429c Zm00004b035429,Zm00004b035430 simMerged
exon.633500 chr7 46921382 46921453 Zm00004b035429 46926385 46920420 Zm00004b035429c Zm00004b035429,Zm00004b035430 simMerged
exon.633500 chr7 46921382 46921453 Zm00004b035429c 46926385 46920420 Zm00004b035429c Zm00004b035429,Zm00004b035430 simMerged
exon.633501 chr7 46920508 46920584 Zm00004b035429 46926385 46920420 Zm00004b035429c Zm00004b035429,Zm00004b035430 simMerged
exon.633501 chr7 46920508 46920584 Zm00004b035429c 46926385 46920420 Zm00004b035429c Zm00004b035429,Zm00004b035430 simMerged
exon.633502 chr7 46920381 46920420 Zm00004b035429 46926385 46920420 Zm00004b035429c Zm00004b035429,Zm00004b035430 simMerged
exon.633502 chr7 46920381 46920420 Zm00004b035429c 46926385 46920420 Zm00004b035429c Zm00004b035429,Zm00004b035430 simMerged
exon.633535 chr7 47375944 47377569 Zm00004b035431 47375944 47380599 Zm00004b035431c Zm00004b035431,Zm00004b035432 simMerged
exon.633535 chr7 47375944 47377569 Zm00004b035431c 47375944 47380599 Zm00004b035431c Zm00004b035431,Zm00004b035432 simMerged
exon.633536 chr7 47378186 47378302 Zm00004b035431 47375944 47380599 Zm00004b035431c Zm00004b035431,Zm00004b035432 simMerged
exon.633536 chr7 47378186 47378302 Zm00004b035431c 47375944 47380599 Zm00004b035431c Zm00004b035431,Zm00004b035432 simMerged
exon.633537 chr7 47378388 47380599 Zm00004b035431 47375944 47380599 Zm00004b035431c Zm00004b035431,Zm00004b035432 simMerged
exon.633537 chr7 47378388 47380599 Zm00004b035431c 47375944 47380599 Zm00004b035431c Zm00004b035431,Zm00004b035432 simMerged
exon.633699 chr7 47957508 47958375 Zm00004b035438 47957508 47949074 Zm00004b035438c Zm00004b035438,Zm00004b035439 simMerged
exon.633699 chr7 47957508 47958375 Zm00004b035438c 47957508 47949074 Zm00004b035438c Zm00004b035438,Zm00004b035439 simMerged
exon.633700 chr7 47949058 47949074 Zm00004b035438 47957508 47949074 Zm00004b035438c Zm00004b035438,Zm00004b035439 simMerged
exon.633700 chr7 47949058 47949074 Zm00004b035438c 47957508 47949074 Zm00004b035438c Zm00004b035438,Zm00004b035439 simMerged
exon.633773 chr7 48927916 48928017 Zm00004b035445 48927916 48929907 Zm00004b035445c Zm00004b035445,Zm00004b035446 simMerged
exon.633773 chr7 48927916 48928017 Zm00004b035445c 48927916 48929907 Zm00004b035445c Zm00004b035445,Zm00004b035446 simMerged
exon.633774 chr7 48929015 48929089 Zm00004b035445 48927916 48929907 Zm00004b035445c Zm00004b035445,Zm00004b035446 simMerged
exon.633774 chr7 48929015 48929089 Zm00004b035445c 48927916 48929907 Zm00004b035445c Zm00004b035445,Zm00004b035446 simMerged
exon.633775 chr7 48929231 48929416 Zm00004b035445 48927916 48929907 Zm00004b035445c Zm00004b035445,Zm00004b035446 simMerged
exon.633775 chr7 48929231 48929416 Zm00004b035445c 48927916 48929907 Zm00004b035445c Zm00004b035445,Zm00004b035446 simMerged
exon.633776 chr7 48929497 48929595 Zm00004b035445 48927916 48929907 Zm00004b035445c Zm00004b035445,Zm00004b035446 simMerged
exon.633776 chr7 48929497 48929595 Zm00004b035445c 48927916 48929907 Zm00004b035445c Zm00004b035445,Zm00004b035446 simMerged
exon.633777 chr7 48929791 48929907 Zm00004b035445 48927916 48929907 Zm00004b035445c Zm00004b035445,Zm00004b035446 simMerged
exon.633777 chr7 48929791 48929907 Zm00004b035445c 48927916 48929907 Zm00004b035445c Zm00004b035445,Zm00004b035446 simMerged
exon.634114 chr7 49945995 49946131 Zm00004b035452 49945995 49948220 Zm00004b035452c Zm00004b035452,Zm00004b035453 simMerged
exon.634114 chr7 49945995 49946131 Zm00004b035452c 49945995 49948220 Zm00004b035452c Zm00004b035452,Zm00004b035453 simMerged
exon.634115 chr7 49946208 49946606 Zm00004b035452 49945995 49948220 Zm00004b035452c Zm00004b035452,Zm00004b035453 simMerged
exon.634115 chr7 49946208 49946606 Zm00004b035452c 49945995 49948220 Zm00004b035452c Zm00004b035452,Zm00004b035453 simMerged
exon.634116 chr7 49947032 49947140 Zm00004b035452 49945995 49948220 Zm00004b035452c Zm00004b035452,Zm00004b035453 simMerged
exon.634116 chr7 49947032 49947140 Zm00004b035452c 49945995 49948220 Zm00004b035452c Zm00004b035452,Zm00004b035453 simMerged
exon.634117 chr7 49947511 49947779 Zm00004b035452 49945995 49948220 Zm00004b035452c Zm00004b035452,Zm00004b035453 simMerged
exon.634117 chr7 49947511 49947779 Zm00004b035452c 49945995 49948220 Zm00004b035452c Zm00004b035452,Zm00004b035453 simMerged
exon.634118 chr7 49947878 49948220 Zm00004b035452 49945995 49948220 Zm00004b035452c Zm00004b035452,Zm00004b035453 simMerged
exon.634118 chr7 49947878 49948220 Zm00004b035452c 49945995 49948220 Zm00004b035452c Zm00004b035452,Zm00004b035453 simMerged
exon.634134 chr7 50475704 50475717 Zm00004b035456 50475704 50477665 Zm00004b035456c Zm00004b035456,Zm00004b035457 simMerged
exon.634134 chr7 50475704 50475717 Zm00004b035456c 50475704 50477665 Zm00004b035456c Zm00004b035456,Zm00004b035457 simMerged
exon.634135 chr7 50476160 50476241 Zm00004b035456 50475704 50477665 Zm00004b035456c Zm00004b035456,Zm00004b035457 simMerged
exon.634135 chr7 50476160 50476241 Zm00004b035456c 50475704 50477665 Zm00004b035456c Zm00004b035456,Zm00004b035457 simMerged
exon.634136 chr7 50477035 50477175 Zm00004b035456 50475704 50477665 Zm00004b035456c Zm00004b035456,Zm00004b035457 simMerged
exon.634136 chr7 50477035 50477175 Zm00004b035456c 50475704 50477665 Zm00004b035456c Zm00004b035456,Zm00004b035457 simMerged
exon.634137 chr7 50477379 50477548 Zm00004b035456 50475704 50477665 Zm00004b035456c Zm00004b035456,Zm00004b035457 simMerged
exon.634137 chr7 50477379 50477548 Zm00004b035456c 50475704 50477665 Zm00004b035456c Zm00004b035456,Zm00004b035457 simMerged
exon.634138 chr7 50477659 50477665 Zm00004b035456 50475704 50477665 Zm00004b035456c Zm00004b035456,Zm00004b035457 simMerged
exon.634138 chr7 50477659 50477665 Zm00004b035456c 50475704 50477665 Zm00004b035456c Zm00004b035456,Zm00004b035457 simMerged
exon.634176 chr7 50651460 50651718 Zm00004b035458 50651460 50652059 Zm00004b035458c Zm00004b035458,Zm00004b035459 simMerged
exon.634176 chr7 50651460 50651718 Zm00004b035458c 50651460 50652059 Zm00004b035458c Zm00004b035458,Zm00004b035459 simMerged
exon.634177 chr7 50651959 50652059 Zm00004b035458 50651460 50652059 Zm00004b035458c Zm00004b035458,Zm00004b035459 simMerged
exon.634177 chr7 50651959 50652059 Zm00004b035458c 50651460 50652059 Zm00004b035458c Zm00004b035458,Zm00004b035459 simMerged
exon.634298 chr7 51557931 51558191 Zm00004b035466 51557931 51578838 Zm00004b035466c Zm00004b035466,Zm00004b035467 simMerged
exon.634298 chr7 51557931 51558191 Zm00004b035466c 51557931 51578838 Zm00004b035466c Zm00004b035466,Zm00004b035467 simMerged
exon.634299 chr7 51558437 51558610 Zm00004b035466 51557931 51578838 Zm00004b035466c Zm00004b035466,Zm00004b035467 simMerged
exon.634299 chr7 51558437 51558610 Zm00004b035466c 51557931 51578838 Zm00004b035466c Zm00004b035466,Zm00004b035467 simMerged
exon.634300 chr7 51558787 51558936 Zm00004b035466 51557931 51578838 Zm00004b035466c Zm00004b035466,Zm00004b035467 simMerged
exon.634300 chr7 51558787 51558936 Zm00004b035466c 51557931 51578838 Zm00004b035466c Zm00004b035466,Zm00004b035467 simMerged
exon.634301 chr7 51559166 51559798 Zm00004b035466 51557931 51578838 Zm00004b035466c Zm00004b035466,Zm00004b035467 simMerged
exon.634301 chr7 51559166 51559798 Zm00004b035466c 51557931 51578838 Zm00004b035466c Zm00004b035466,Zm00004b035467 simMerged
exon.634302 chr7 51559900 51559981 Zm00004b035466 51557931 51578838 Zm00004b035466c Zm00004b035466,Zm00004b035467 simMerged
exon.634302 chr7 51559900 51559981 Zm00004b035466c 51557931 51578838 Zm00004b035466c Zm00004b035466,Zm00004b035467 simMerged
exon.634303 chr7 51560056 51560122 Zm00004b035466 51557931 51578838 Zm00004b035466c Zm00004b035466,Zm00004b035467 simMerged
exon.634303 chr7 51560056 51560122 Zm00004b035466c 51557931 51578838 Zm00004b035466c Zm00004b035466,Zm00004b035467 simMerged
exon.634304 chr7 51577808 51577993 Zm00004b035466 51557931 51578838 Zm00004b035466c Zm00004b035466,Zm00004b035467 simMerged
exon.634304 chr7 51577808 51577993 Zm00004b035466c 51557931 51578838 Zm00004b035466c Zm00004b035466,Zm00004b035467 simMerged
exon.634305 chr7 51578098 51578161 Zm00004b035466 51557931 51578838 Zm00004b035466c Zm00004b035466,Zm00004b035467 simMerged
exon.634305 chr7 51578098 51578161 Zm00004b035466c 51557931 51578838 Zm00004b035466c Zm00004b035466,Zm00004b035467 simMerged
exon.634306 chr7 51578246 51578838 Zm00004b035466 51557931 51578838 Zm00004b035466c Zm00004b035466,Zm00004b035467 simMerged
exon.634306 chr7 51578246 51578838 Zm00004b035466c 51557931 51578838 Zm00004b035466c Zm00004b035466,Zm00004b035467 simMerged
exon.634338 chr7 52057719 52058111 Zm00004b035469 52057719 52058111 Zm00004b035469c Zm00004b035469,Zm00004b035470 simMerged
exon.634338 chr7 52057719 52058111 Zm00004b035469c 52057719 52058111 Zm00004b035469c Zm00004b035469,Zm00004b035470 simMerged
exon.634486 chr7 52594746 52595114 Zm00004b035475 52594746 52591268 Zm00004b035475c Zm00004b035475,Zm00004b035476 simMerged
exon.634486 chr7 52594746 52595114 Zm00004b035475c 52594746 52591268 Zm00004b035475c Zm00004b035475,Zm00004b035476 simMerged
exon.634487 chr7 52594364 52594401 Zm00004b035475 52594746 52591268 Zm00004b035475c Zm00004b035475,Zm00004b035476 simMerged
exon.634487 chr7 52594364 52594401 Zm00004b035475c 52594746 52591268 Zm00004b035475c Zm00004b035475,Zm00004b035476 simMerged
exon.634488 chr7 52593916 52594078 Zm00004b035475 52594746 52591268 Zm00004b035475c Zm00004b035475,Zm00004b035476 simMerged
exon.634488 chr7 52593916 52594078 Zm00004b035475c 52594746 52591268 Zm00004b035475c Zm00004b035475,Zm00004b035476 simMerged
exon.634489 chr7 52593737 52593805 Zm00004b035475 52594746 52591268 Zm00004b035475c Zm00004b035475,Zm00004b035476 simMerged
exon.634489 chr7 52593737 52593805 Zm00004b035475c 52594746 52591268 Zm00004b035475c Zm00004b035475,Zm00004b035476 simMerged
exon.634490 chr7 52593523 52593623 Zm00004b035475 52594746 52591268 Zm00004b035475c Zm00004b035475,Zm00004b035476 simMerged
exon.634490 chr7 52593523 52593623 Zm00004b035475c 52594746 52591268 Zm00004b035475c Zm00004b035475,Zm00004b035476 simMerged
exon.634491 chr7 52593234 52593357 Zm00004b035475 52594746 52591268 Zm00004b035475c Zm00004b035475,Zm00004b035476 simMerged
exon.634491 chr7 52593234 52593357 Zm00004b035475c 52594746 52591268 Zm00004b035475c Zm00004b035475,Zm00004b035476 simMerged
exon.634492 chr7 52592580 52592663 Zm00004b035475 52594746 52591268 Zm00004b035475c Zm00004b035475,Zm00004b035476 simMerged
exon.634492 chr7 52592580 52592663 Zm00004b035475c 52594746 52591268 Zm00004b035475c Zm00004b035475,Zm00004b035476 simMerged
exon.634493 chr7 52592405 52592506 Zm00004b035475 52594746 52591268 Zm00004b035475c Zm00004b035475,Zm00004b035476 simMerged
exon.634493 chr7 52592405 52592506 Zm00004b035475c 52594746 52591268 Zm00004b035475c Zm00004b035475,Zm00004b035476 simMerged
exon.634494 chr7 52592208 52592306 Zm00004b035475 52594746 52591268 Zm00004b035475c Zm00004b035475,Zm00004b035476 simMerged
exon.634494 chr7 52592208 52592306 Zm00004b035475c 52594746 52591268 Zm00004b035475c Zm00004b035475,Zm00004b035476 simMerged
exon.634495 chr7 52591949 52592041 Zm00004b035475 52594746 52591268 Zm00004b035475c Zm00004b035475,Zm00004b035476 simMerged
exon.634495 chr7 52591949 52592041 Zm00004b035475c 52594746 52591268 Zm00004b035475c Zm00004b035475,Zm00004b035476 simMerged
exon.634496 chr7 52591591 52591854 Zm00004b035475 52594746 52591268 Zm00004b035475c Zm00004b035475,Zm00004b035476 simMerged
exon.634496 chr7 52591591 52591854 Zm00004b035475c 52594746 52591268 Zm00004b035475c Zm00004b035475,Zm00004b035476 simMerged
exon.634497 chr7 52590763 52591268 Zm00004b035475 52594746 52591268 Zm00004b035475c Zm00004b035475,Zm00004b035476 simMerged
exon.634497 chr7 52590763 52591268 Zm00004b035475c 52594746 52591268 Zm00004b035475c Zm00004b035475,Zm00004b035476 simMerged
exon.634543 chr7 52995528 52995794 Zm00004b035479 52995528 52995794 Zm00004b035479c Zm00004b035479,Zm00004b035480 simMerged
exon.634543 chr7 52995528 52995794 Zm00004b035479c 52995528 52995794 Zm00004b035479c Zm00004b035479,Zm00004b035480 simMerged
exon.634584 chr7 53460046 53460363 Zm00004b035483 53460046 53460363 Zm00004b035483c Zm00004b035483,Zm00004b035484 simMerged
exon.634584 chr7 53460046 53460363 Zm00004b035483c 53460046 53460363 Zm00004b035483c Zm00004b035483,Zm00004b035484 simMerged
exon.634790 chr7 54769050 54769340 Zm00004b035492 54769050 54769340 Zm00004b035492c Zm00004b035492,Zm00004b035493 simMerged
exon.634790 chr7 54769050 54769340 Zm00004b035492c 54769050 54769340 Zm00004b035492c Zm00004b035492,Zm00004b035493 simMerged
exon.634798 chr7 54890934 54891055 Zm00004b035494 54890934 54882619 Zm00004b035494c Zm00004b035494,Zm00004b035495 simMerged
exon.634798 chr7 54890934 54891055 Zm00004b035494c 54890934 54882619 Zm00004b035494c Zm00004b035494,Zm00004b035495 simMerged
exon.634799 chr7 54883452 54883541 Zm00004b035494 54890934 54882619 Zm00004b035494c Zm00004b035494,Zm00004b035495 simMerged
exon.634799 chr7 54883452 54883541 Zm00004b035494c 54890934 54882619 Zm00004b035494c Zm00004b035494,Zm00004b035495 simMerged
exon.634800 chr7 54883291 54883357 Zm00004b035494 54890934 54882619 Zm00004b035494c Zm00004b035494,Zm00004b035495 simMerged
exon.634800 chr7 54883291 54883357 Zm00004b035494c 54890934 54882619 Zm00004b035494c Zm00004b035494,Zm00004b035495 simMerged
exon.634801 chr7 54882701 54882911 Zm00004b035494 54890934 54882619 Zm00004b035494c Zm00004b035494,Zm00004b035495 simMerged
exon.634801 chr7 54882701 54882911 Zm00004b035494c 54890934 54882619 Zm00004b035494c Zm00004b035494,Zm00004b035495 simMerged
exon.634802 chr7 54882432 54882619 Zm00004b035494 54890934 54882619 Zm00004b035494c Zm00004b035494,Zm00004b035495 simMerged
exon.634802 chr7 54882432 54882619 Zm00004b035494c 54890934 54882619 Zm00004b035494c Zm00004b035494,Zm00004b035495 simMerged
exon.634813 chr7 55713575 55714045 Zm00004b035497 55713575 55715326 Zm00004b035497c Zm00004b035497,Zm00004b035498 simMerged
exon.634813 chr7 55713575 55714045 Zm00004b035497c 55713575 55715326 Zm00004b035497c Zm00004b035497,Zm00004b035498 simMerged
exon.634814 chr7 55714236 55715326 Zm00004b035497 55713575 55715326 Zm00004b035497c Zm00004b035497,Zm00004b035498 simMerged
exon.634814 chr7 55714236 55715326 Zm00004b035497c 55713575 55715326 Zm00004b035497c Zm00004b035497,Zm00004b035498 simMerged
exon.634847 chr7 56189942 56190605 Zm00004b035500 56189942 56185904 Zm00004b035500c Zm00004b035500,Zm00004b035501 simMerged
exon.634847 chr7 56189942 56190605 Zm00004b035500c 56189942 56185904 Zm00004b035500c Zm00004b035500,Zm00004b035501 simMerged
exon.634848 chr7 56188755 56189201 Zm00004b035500 56189942 56185904 Zm00004b035500c Zm00004b035500,Zm00004b035501 simMerged
exon.634848 chr7 56188755 56189201 Zm00004b035500c 56189942 56185904 Zm00004b035500c Zm00004b035500,Zm00004b035501 simMerged
exon.634849 chr7 56188468 56188671 Zm00004b035500 56189942 56185904 Zm00004b035500c Zm00004b035500,Zm00004b035501 simMerged
exon.634849 chr7 56188468 56188671 Zm00004b035500c 56189942 56185904 Zm00004b035500c Zm00004b035500,Zm00004b035501 simMerged
exon.634850 chr7 56188095 56188289 Zm00004b035500 56189942 56185904 Zm00004b035500c Zm00004b035500,Zm00004b035501 simMerged
exon.634850 chr7 56188095 56188289 Zm00004b035500c 56189942 56185904 Zm00004b035500c Zm00004b035500,Zm00004b035501 simMerged
exon.634851 chr7 56187181 56187345 Zm00004b035500 56189942 56185904 Zm00004b035500c Zm00004b035500,Zm00004b035501 simMerged
exon.634851 chr7 56187181 56187345 Zm00004b035500c 56189942 56185904 Zm00004b035500c Zm00004b035500,Zm00004b035501 simMerged
exon.634852 chr7 56186791 56187051 Zm00004b035500 56189942 56185904 Zm00004b035500c Zm00004b035500,Zm00004b035501 simMerged
exon.634852 chr7 56186791 56187051 Zm00004b035500c 56189942 56185904 Zm00004b035500c Zm00004b035500,Zm00004b035501 simMerged
exon.634853 chr7 56186389 56186607 Zm00004b035500 56189942 56185904 Zm00004b035500c Zm00004b035500,Zm00004b035501 simMerged
exon.634853 chr7 56186389 56186607 Zm00004b035500c 56189942 56185904 Zm00004b035500c Zm00004b035500,Zm00004b035501 simMerged
exon.634854 chr7 56185989 56186208 Zm00004b035500 56189942 56185904 Zm00004b035500c Zm00004b035500,Zm00004b035501 simMerged
exon.634854 chr7 56185989 56186208 Zm00004b035500c 56189942 56185904 Zm00004b035500c Zm00004b035500,Zm00004b035501 simMerged
exon.634855 chr7 56185302 56185904 Zm00004b035500 56189942 56185904 Zm00004b035500c Zm00004b035500,Zm00004b035501 simMerged
exon.634855 chr7 56185302 56185904 Zm00004b035500c 56189942 56185904 Zm00004b035500c Zm00004b035500,Zm00004b035501 simMerged
exon.634927 chr7 57286032 57286343 Zm00004b035505 57286032 57286908 Zm00004b035505c Zm00004b035505,Zm00004b035506 simMerged
exon.634927 chr7 57286032 57286343 Zm00004b035505c 57286032 57286908 Zm00004b035505c Zm00004b035505,Zm00004b035506 simMerged
exon.634928 chr7 57286795 57286908 Zm00004b035505 57286032 57286908 Zm00004b035505c Zm00004b035505,Zm00004b035506 simMerged
exon.634928 chr7 57286795 57286908 Zm00004b035505c 57286032 57286908 Zm00004b035505c Zm00004b035505,Zm00004b035506 simMerged
exon.634949 chr7 57652435 57653209 Zm00004b035508 57652435 57652063 Zm00004b035508c Zm00004b035508,Zm00004b035509 simMerged
exon.634949 chr7 57652435 57653209 Zm00004b035508c 57652435 57652063 Zm00004b035508c Zm00004b035508,Zm00004b035509 simMerged
exon.634950 chr7 57652205 57652323 Zm00004b035508 57652435 57652063 Zm00004b035508c Zm00004b035508,Zm00004b035509 simMerged
exon.634950 chr7 57652205 57652323 Zm00004b035508c 57652435 57652063 Zm00004b035508c Zm00004b035508,Zm00004b035509 simMerged
exon.634951 chr7 57652042 57652063 Zm00004b035508 57652435 57652063 Zm00004b035508c Zm00004b035508,Zm00004b035509 simMerged
exon.634951 chr7 57652042 57652063 Zm00004b035508c 57652435 57652063 Zm00004b035508c Zm00004b035508,Zm00004b035509 simMerged
exon.634977 chr7 59819943 59820582 Zm00004b035511 59819943 59820787 Zm00004b035511c Zm00004b035511,Zm00004b035512 simMerged
exon.634977 chr7 59819943 59820582 Zm00004b035511c 59819943 59820787 Zm00004b035511c Zm00004b035511,Zm00004b035512 simMerged
exon.634978 chr7 59820684 59820787 Zm00004b035511 59819943 59820787 Zm00004b035511c Zm00004b035511,Zm00004b035512 simMerged
exon.634978 chr7 59820684 59820787 Zm00004b035511c 59819943 59820787 Zm00004b035511c Zm00004b035511,Zm00004b035512 simMerged
exon.635239 chr7 61628674 61629666 Zm00004b035519 61628674 61629666 Zm00004b035519c Zm00004b035519,Zm00004b035520 simMerged
exon.635239 chr7 61628674 61629666 Zm00004b035519c 61628674 61629666 Zm00004b035519c Zm00004b035519,Zm00004b035520 simMerged
exon.635278 chr7 62083310 62083443 Zm00004b035522 62083310 62080102 Zm00004b035522c Zm00004b035522,Zm00004b035523 simMerged
exon.635278 chr7 62083310 62083443 Zm00004b035522c 62083310 62080102 Zm00004b035522c Zm00004b035522,Zm00004b035523 simMerged
exon.635279 chr7 62081567 62081651 Zm00004b035522 62083310 62080102 Zm00004b035522c Zm00004b035522,Zm00004b035523 simMerged
exon.635279 chr7 62081567 62081651 Zm00004b035522c 62083310 62080102 Zm00004b035522c Zm00004b035522,Zm00004b035523 simMerged
exon.635280 chr7 62080404 62080481 Zm00004b035522 62083310 62080102 Zm00004b035522c Zm00004b035522,Zm00004b035523 simMerged
exon.635280 chr7 62080404 62080481 Zm00004b035522c 62083310 62080102 Zm00004b035522c Zm00004b035522,Zm00004b035523 simMerged
exon.635281 chr7 62079680 62080102 Zm00004b035522 62083310 62080102 Zm00004b035522c Zm00004b035522,Zm00004b035523 simMerged
exon.635281 chr7 62079680 62080102 Zm00004b035522c 62083310 62080102 Zm00004b035522c Zm00004b035522,Zm00004b035523 simMerged
exon.635314 chr7 62598316 62598387 Zm00004b035525 62598316 62599430 Zm00004b035525c Zm00004b035525,Zm00004b035526 simMerged
exon.635314 chr7 62598316 62598387 Zm00004b035525c 62598316 62599430 Zm00004b035525c Zm00004b035525,Zm00004b035526 simMerged
exon.635315 chr7 62598812 62598841 Zm00004b035525 62598316 62599430 Zm00004b035525c Zm00004b035525,Zm00004b035526 simMerged
exon.635315 chr7 62598812 62598841 Zm00004b035525c 62598316 62599430 Zm00004b035525c Zm00004b035525,Zm00004b035526 simMerged
exon.635316 chr7 62599036 62599082 Zm00004b035525 62598316 62599430 Zm00004b035525c Zm00004b035525,Zm00004b035526 simMerged
exon.635316 chr7 62599036 62599082 Zm00004b035525c 62598316 62599430 Zm00004b035525c Zm00004b035525,Zm00004b035526 simMerged
exon.635317 chr7 62599301 62599430 Zm00004b035525 62598316 62599430 Zm00004b035525c Zm00004b035525,Zm00004b035526 simMerged
exon.635317 chr7 62599301 62599430 Zm00004b035525c 62598316 62599430 Zm00004b035525c Zm00004b035525,Zm00004b035526 simMerged
exon.635507 chr7 65499376 65499699 Zm00004b035536 65499376 65499699 Zm00004b035536c Zm00004b035536,Zm00004b035537 simMerged
exon.635507 chr7 65499376 65499699 Zm00004b035536c 65499376 65499699 Zm00004b035536c Zm00004b035536,Zm00004b035537 simMerged
exon.635533 chr7 67295333 67295656 Zm00004b035540 67295333 67295656 Zm00004b035540c Zm00004b035540,Zm00004b035541 simMerged
exon.635533 chr7 67295333 67295656 Zm00004b035540c 67295333 67295656 Zm00004b035540c Zm00004b035540,Zm00004b035541 simMerged
exon.635542 chr7 67594217 67594368 Zm00004b035542 67594217 67590638 Zm00004b035542c Zm00004b035542,Zm00004b035543 simMerged
exon.635542 chr7 67594217 67594368 Zm00004b035542c 67594217 67590638 Zm00004b035542c Zm00004b035542,Zm00004b035543 simMerged
exon.635543 chr7 67590733 67590835 Zm00004b035542 67594217 67590638 Zm00004b035542c Zm00004b035542,Zm00004b035543 simMerged
exon.635543 chr7 67590733 67590835 Zm00004b035542c 67594217 67590638 Zm00004b035542c Zm00004b035542,Zm00004b035543 simMerged
exon.635544 chr7 67590336 67590638 Zm00004b035542 67594217 67590638 Zm00004b035542c Zm00004b035542,Zm00004b035543 simMerged
exon.635544 chr7 67590336 67590638 Zm00004b035542c 67594217 67590638 Zm00004b035542c Zm00004b035542,Zm00004b035543 simMerged
exon.635566 chr7 67738989 67739420 Zm00004b035544 67738989 67738327 Zm00004b035544c Zm00004b035544,Zm00004b035545 simMerged
exon.635566 chr7 67738989 67739420 Zm00004b035544c 67738989 67738327 Zm00004b035544c Zm00004b035544,Zm00004b035545 simMerged
exon.635567 chr7 67738821 67738906 Zm00004b035544 67738989 67738327 Zm00004b035544c Zm00004b035544,Zm00004b035545 simMerged
exon.635567 chr7 67738821 67738906 Zm00004b035544c 67738989 67738327 Zm00004b035544c Zm00004b035544,Zm00004b035545 simMerged
exon.635568 chr7 67738620 67738725 Zm00004b035544 67738989 67738327 Zm00004b035544c Zm00004b035544,Zm00004b035545 simMerged
exon.635568 chr7 67738620 67738725 Zm00004b035544c 67738989 67738327 Zm00004b035544c Zm00004b035544,Zm00004b035545 simMerged
exon.635569 chr7 67738456 67738551 Zm00004b035544 67738989 67738327 Zm00004b035544c Zm00004b035544,Zm00004b035545 simMerged
exon.635569 chr7 67738456 67738551 Zm00004b035544c 67738989 67738327 Zm00004b035544c Zm00004b035544,Zm00004b035545 simMerged
exon.635570 chr7 67737287 67738327 Zm00004b035544 67738989 67738327 Zm00004b035544c Zm00004b035544,Zm00004b035545 simMerged
exon.635570 chr7 67737287 67738327 Zm00004b035544c 67738989 67738327 Zm00004b035544c Zm00004b035544,Zm00004b035545 simMerged
exon.635739 chr7 69541189 69541825 Zm00004b035550 69541189 69526475 Zm00004b035550c Zm00004b035550,Zm00004b035551 simMerged
exon.635739 chr7 69541189 69541825 Zm00004b035550c 69541189 69526475 Zm00004b035550c Zm00004b035550,Zm00004b035551 simMerged
exon.635740 chr7 69540526 69541102 Zm00004b035550 69541189 69526475 Zm00004b035550c Zm00004b035550,Zm00004b035551 simMerged
exon.635740 chr7 69540526 69541102 Zm00004b035550c 69541189 69526475 Zm00004b035550c Zm00004b035550,Zm00004b035551 simMerged
exon.635741 chr7 69525951 69526475 Zm00004b035550 69541189 69526475 Zm00004b035550c Zm00004b035550,Zm00004b035551 simMerged
exon.635741 chr7 69525951 69526475 Zm00004b035550c 69541189 69526475 Zm00004b035550c Zm00004b035550,Zm00004b035551 simMerged
exon.635844 chr7 70134630 70135123 Zm00004b035556 70134630 70136875 Zm00004b035556c Zm00004b035556,Zm00004b035557 simMerged
exon.635844 chr7 70134630 70135123 Zm00004b035556c 70134630 70136875 Zm00004b035556c Zm00004b035556,Zm00004b035557 simMerged
exon.635845 chr7 70135642 70135760 Zm00004b035556 70134630 70136875 Zm00004b035556c Zm00004b035556,Zm00004b035557 simMerged
exon.635845 chr7 70135642 70135760 Zm00004b035556c 70134630 70136875 Zm00004b035556c Zm00004b035556,Zm00004b035557 simMerged
exon.635846 chr7 70136394 70136875 Zm00004b035556 70134630 70136875 Zm00004b035556c Zm00004b035556,Zm00004b035557 simMerged
exon.635846 chr7 70136394 70136875 Zm00004b035556c 70134630 70136875 Zm00004b035556c Zm00004b035556,Zm00004b035557 simMerged
exon.635883 chr7 70824426 70824690 Zm00004b035562 70824426 70823158 Zm00004b035562c Zm00004b035562,Zm00004b035563 simMerged
exon.635883 chr7 70824426 70824690 Zm00004b035562c 70824426 70823158 Zm00004b035562c Zm00004b035562,Zm00004b035563 simMerged
exon.635884 chr7 70824256 70824352 Zm00004b035562 70824426 70823158 Zm00004b035562c Zm00004b035562,Zm00004b035563 simMerged
exon.635884 chr7 70824256 70824352 Zm00004b035562c 70824426 70823158 Zm00004b035562c Zm00004b035562,Zm00004b035563 simMerged
exon.635885 chr7 70824019 70824177 Zm00004b035562 70824426 70823158 Zm00004b035562c Zm00004b035562,Zm00004b035563 simMerged
exon.635885 chr7 70824019 70824177 Zm00004b035562c 70824426 70823158 Zm00004b035562c Zm00004b035562,Zm00004b035563 simMerged
exon.635886 chr7 70823487 70823932 Zm00004b035562 70824426 70823158 Zm00004b035562c Zm00004b035562,Zm00004b035563 simMerged
exon.635886 chr7 70823487 70823932 Zm00004b035562c 70824426 70823158 Zm00004b035562c Zm00004b035562,Zm00004b035563 simMerged
exon.635887 chr7 70823302 70823398 Zm00004b035562 70824426 70823158 Zm00004b035562c Zm00004b035562,Zm00004b035563 simMerged
exon.635887 chr7 70823302 70823398 Zm00004b035562c 70824426 70823158 Zm00004b035562c Zm00004b035562,Zm00004b035563 simMerged
exon.635888 chr7 70821937 70823158 Zm00004b035562 70824426 70823158 Zm00004b035562c Zm00004b035562,Zm00004b035563 simMerged
exon.635888 chr7 70821937 70823158 Zm00004b035562c 70824426 70823158 Zm00004b035562c Zm00004b035562,Zm00004b035563 simMerged
exon.636018 chr7 72432152 72432492 Zm00004b035569 72432152 72411397 Zm00004b035569c Zm00004b035569,Zm00004b035570 simMerged
exon.636018 chr7 72432152 72432492 Zm00004b035569c 72432152 72411397 Zm00004b035569c Zm00004b035569,Zm00004b035570 simMerged
exon.636019 chr7 72430768 72431799 Zm00004b035569 72432152 72411397 Zm00004b035569c Zm00004b035569,Zm00004b035570 simMerged
exon.636019 chr7 72430768 72431799 Zm00004b035569c 72432152 72411397 Zm00004b035569c Zm00004b035569,Zm00004b035570 simMerged
exon.636020 chr7 72427191 72427360 Zm00004b035569 72432152 72411397 Zm00004b035569c Zm00004b035569,Zm00004b035570 simMerged
exon.636020 chr7 72427191 72427360 Zm00004b035569c 72432152 72411397 Zm00004b035569c Zm00004b035569,Zm00004b035570 simMerged
exon.636021 chr7 72410456 72411397 Zm00004b035569 72432152 72411397 Zm00004b035569c Zm00004b035569,Zm00004b035570 simMerged
exon.636021 chr7 72410456 72411397 Zm00004b035569c 72432152 72411397 Zm00004b035569c Zm00004b035569,Zm00004b035570 simMerged
exon.636095 chr7 72781184 72782528 Zm00004b035573 72781184 72778173 Zm00004b035573c Zm00004b035573,Zm00004b035574 simMerged
exon.636095 chr7 72781184 72782528 Zm00004b035573c 72781184 72778173 Zm00004b035573c Zm00004b035573,Zm00004b035574 simMerged
exon.636096 chr7 72779620 72780552 Zm00004b035573 72781184 72778173 Zm00004b035573c Zm00004b035573,Zm00004b035574 simMerged
exon.636096 chr7 72779620 72780552 Zm00004b035573c 72781184 72778173 Zm00004b035573c Zm00004b035573,Zm00004b035574 simMerged
exon.636097 chr7 72779273 72779556 Zm00004b035573 72781184 72778173 Zm00004b035573c Zm00004b035573,Zm00004b035574 simMerged
exon.636097 chr7 72779273 72779556 Zm00004b035573c 72781184 72778173 Zm00004b035573c Zm00004b035573,Zm00004b035574 simMerged
exon.636098 chr7 72779010 72779160 Zm00004b035573 72781184 72778173 Zm00004b035573c Zm00004b035573,Zm00004b035574 simMerged
exon.636098 chr7 72779010 72779160 Zm00004b035573c 72781184 72778173 Zm00004b035573c Zm00004b035573,Zm00004b035574 simMerged
exon.636099 chr7 72778448 72778533 Zm00004b035573 72781184 72778173 Zm00004b035573c Zm00004b035573,Zm00004b035574 simMerged
exon.636099 chr7 72778448 72778533 Zm00004b035573c 72781184 72778173 Zm00004b035573c Zm00004b035573,Zm00004b035574 simMerged
exon.636100 chr7 72778255 72778359 Zm00004b035573 72781184 72778173 Zm00004b035573c Zm00004b035573,Zm00004b035574 simMerged
exon.636100 chr7 72778255 72778359 Zm00004b035573c 72781184 72778173 Zm00004b035573c Zm00004b035573,Zm00004b035574 simMerged
exon.636101 chr7 72777154 72778173 Zm00004b035573 72781184 72778173 Zm00004b035573c Zm00004b035573,Zm00004b035574 simMerged
exon.636101 chr7 72777154 72778173 Zm00004b035573c 72781184 72778173 Zm00004b035573c Zm00004b035573,Zm00004b035574 simMerged
exon.636845 chr7 75651488 75652208 Zm00004b035591 75651488 75648687 Zm00004b035591c Zm00004b035591,Zm00004b035592 simMerged
exon.636845 chr7 75651488 75652208 Zm00004b035591c 75651488 75648687 Zm00004b035591c Zm00004b035591,Zm00004b035592 simMerged
exon.636846 chr7 75651132 75651241 Zm00004b035591 75651488 75648687 Zm00004b035591c Zm00004b035591,Zm00004b035592 simMerged
exon.636846 chr7 75651132 75651241 Zm00004b035591c 75651488 75648687 Zm00004b035591c Zm00004b035591,Zm00004b035592 simMerged
exon.636847 chr7 75650996 75651051 Zm00004b035591 75651488 75648687 Zm00004b035591c Zm00004b035591,Zm00004b035592 simMerged
exon.636847 chr7 75650996 75651051 Zm00004b035591c 75651488 75648687 Zm00004b035591c Zm00004b035591,Zm00004b035592 simMerged
exon.636848 chr7 75650806 75650890 Zm00004b035591 75651488 75648687 Zm00004b035591c Zm00004b035591,Zm00004b035592 simMerged
exon.636848 chr7 75650806 75650890 Zm00004b035591c 75651488 75648687 Zm00004b035591c Zm00004b035591,Zm00004b035592 simMerged
exon.636849 chr7 75650682 75650729 Zm00004b035591 75651488 75648687 Zm00004b035591c Zm00004b035591,Zm00004b035592 simMerged
exon.636849 chr7 75650682 75650729 Zm00004b035591c 75651488 75648687 Zm00004b035591c Zm00004b035591,Zm00004b035592 simMerged
exon.636850 chr7 75650500 75650574 Zm00004b035591 75651488 75648687 Zm00004b035591c Zm00004b035591,Zm00004b035592 simMerged
exon.636850 chr7 75650500 75650574 Zm00004b035591c 75651488 75648687 Zm00004b035591c Zm00004b035591,Zm00004b035592 simMerged
exon.636851 chr7 75650301 75650412 Zm00004b035591 75651488 75648687 Zm00004b035591c Zm00004b035591,Zm00004b035592 simMerged
exon.636851 chr7 75650301 75650412 Zm00004b035591c 75651488 75648687 Zm00004b035591c Zm00004b035591,Zm00004b035592 simMerged
exon.636852 chr7 75649521 75649572 Zm00004b035591 75651488 75648687 Zm00004b035591c Zm00004b035591,Zm00004b035592 simMerged
exon.636852 chr7 75649521 75649572 Zm00004b035591c 75651488 75648687 Zm00004b035591c Zm00004b035591,Zm00004b035592 simMerged
exon.636853 chr7 75649391 75649442 Zm00004b035591 75651488 75648687 Zm00004b035591c Zm00004b035591,Zm00004b035592 simMerged
exon.636853 chr7 75649391 75649442 Zm00004b035591c 75651488 75648687 Zm00004b035591c Zm00004b035591,Zm00004b035592 simMerged
exon.636854 chr7 75649234 75649291 Zm00004b035591 75651488 75648687 Zm00004b035591c Zm00004b035591,Zm00004b035592 simMerged
exon.636854 chr7 75649234 75649291 Zm00004b035591c 75651488 75648687 Zm00004b035591c Zm00004b035591,Zm00004b035592 simMerged
exon.636855 chr7 75647978 75648687 Zm00004b035591 75651488 75648687 Zm00004b035591c Zm00004b035591,Zm00004b035592 simMerged
exon.636855 chr7 75647978 75648687 Zm00004b035591c 75651488 75648687 Zm00004b035591c Zm00004b035591,Zm00004b035592 simMerged
exon.636932 chr7 76349950 76350065 Zm00004b035593 76349950 76350416 Zm00004b035593c Zm00004b035593,Zm00004b035594 simMerged
exon.636932 chr7 76349950 76350065 Zm00004b035593c 76349950 76350416 Zm00004b035593c Zm00004b035593,Zm00004b035594 simMerged
exon.636933 chr7 76350256 76350416 Zm00004b035593 76349950 76350416 Zm00004b035593c Zm00004b035593,Zm00004b035594 simMerged
exon.636933 chr7 76350256 76350416 Zm00004b035593c 76349950 76350416 Zm00004b035593c Zm00004b035593,Zm00004b035594 simMerged
exon.636997 chr7 77205840 77206724 Zm00004b035598 77205840 77211982 Zm00004b035598c Zm00004b035598,Zm00004b035599 simMerged
exon.636997 chr7 77205840 77206724 Zm00004b035598c 77205840 77211982 Zm00004b035598c Zm00004b035598,Zm00004b035599 simMerged
exon.636998 chr7 77208522 77208603 Zm00004b035598 77205840 77211982 Zm00004b035598c Zm00004b035598,Zm00004b035599 simMerged
exon.636998 chr7 77208522 77208603 Zm00004b035598c 77205840 77211982 Zm00004b035598c Zm00004b035598,Zm00004b035599 simMerged
exon.636999 chr7 77208721 77208790 Zm00004b035598 77205840 77211982 Zm00004b035598c Zm00004b035598,Zm00004b035599 simMerged
exon.636999 chr7 77208721 77208790 Zm00004b035598c 77205840 77211982 Zm00004b035598c Zm00004b035598,Zm00004b035599 simMerged
exon.637000 chr7 77209910 77211088 Zm00004b035598 77205840 77211982 Zm00004b035598c Zm00004b035598,Zm00004b035599 simMerged
exon.637000 chr7 77209910 77211088 Zm00004b035598c 77205840 77211982 Zm00004b035598c Zm00004b035598,Zm00004b035599 simMerged
exon.637001 chr7 77211159 77211982 Zm00004b035598 77205840 77211982 Zm00004b035598c Zm00004b035598,Zm00004b035599 simMerged
exon.637001 chr7 77211159 77211982 Zm00004b035598c 77205840 77211982 Zm00004b035598c Zm00004b035598,Zm00004b035599 simMerged
exon.637094 chr7 77901404 77901718 Zm00004b035604 77901404 77909085 Zm00004b035604c Zm00004b035604,Zm00004b035605 simMerged
exon.637094 chr7 77901404 77901718 Zm00004b035604c 77901404 77909085 Zm00004b035604c Zm00004b035604,Zm00004b035605 simMerged
exon.637095 chr7 77901814 77902333 Zm00004b035604 77901404 77909085 Zm00004b035604c Zm00004b035604,Zm00004b035605 simMerged
exon.637095 chr7 77901814 77902333 Zm00004b035604c 77901404 77909085 Zm00004b035604c Zm00004b035604,Zm00004b035605 simMerged
exon.637096 chr7 77902419 77902515 Zm00004b035604 77901404 77909085 Zm00004b035604c Zm00004b035604,Zm00004b035605 simMerged
exon.637096 chr7 77902419 77902515 Zm00004b035604c 77901404 77909085 Zm00004b035604c Zm00004b035604,Zm00004b035605 simMerged
exon.637097 chr7 77903077 77903124 Zm00004b035604 77901404 77909085 Zm00004b035604c Zm00004b035604,Zm00004b035605 simMerged
exon.637097 chr7 77903077 77903124 Zm00004b035604c 77901404 77909085 Zm00004b035604c Zm00004b035604,Zm00004b035605 simMerged
exon.637098 chr7 77903215 77903378 Zm00004b035604 77901404 77909085 Zm00004b035604c Zm00004b035604,Zm00004b035605 simMerged
exon.637098 chr7 77903215 77903378 Zm00004b035604c 77901404 77909085 Zm00004b035604c Zm00004b035604,Zm00004b035605 simMerged
exon.637099 chr7 77905145 77905241 Zm00004b035604 77901404 77909085 Zm00004b035604c Zm00004b035604,Zm00004b035605 simMerged
exon.637099 chr7 77905145 77905241 Zm00004b035604c 77901404 77909085 Zm00004b035604c Zm00004b035604,Zm00004b035605 simMerged
exon.637100 chr7 77907499 77907746 Zm00004b035604 77901404 77909085 Zm00004b035604c Zm00004b035604,Zm00004b035605 simMerged
exon.637100 chr7 77907499 77907746 Zm00004b035604c 77901404 77909085 Zm00004b035604c Zm00004b035604,Zm00004b035605 simMerged
exon.637101 chr7 77907839 77907922 Zm00004b035604 77901404 77909085 Zm00004b035604c Zm00004b035604,Zm00004b035605 simMerged
exon.637101 chr7 77907839 77907922 Zm00004b035604c 77901404 77909085 Zm00004b035604c Zm00004b035604,Zm00004b035605 simMerged
exon.637102 chr7 77907999 77908442 Zm00004b035604 77901404 77909085 Zm00004b035604c Zm00004b035604,Zm00004b035605 simMerged
exon.637102 chr7 77907999 77908442 Zm00004b035604c 77901404 77909085 Zm00004b035604c Zm00004b035604,Zm00004b035605 simMerged
exon.637103 chr7 77908748 77908889 Zm00004b035604 77901404 77909085 Zm00004b035604c Zm00004b035604,Zm00004b035605 simMerged
exon.637103 chr7 77908748 77908889 Zm00004b035604c 77901404 77909085 Zm00004b035604c Zm00004b035604,Zm00004b035605 simMerged
exon.637104 chr7 77908969 77909085 Zm00004b035604 77901404 77909085 Zm00004b035604c Zm00004b035604,Zm00004b035605 simMerged
exon.637104 chr7 77908969 77909085 Zm00004b035604c 77901404 77909085 Zm00004b035604c Zm00004b035604,Zm00004b035605 simMerged
exon.637157 chr7 78339565 78339888 Zm00004b035606 78339565 78350030 Zm00004b035606c Zm00004b035606,Zm00004b035607 simMerged
exon.637157 chr7 78339565 78339888 Zm00004b035606c 78339565 78350030 Zm00004b035606c Zm00004b035606,Zm00004b035607 simMerged
exon.637158 chr7 78339988 78340040 Zm00004b035606 78339565 78350030 Zm00004b035606c Zm00004b035606,Zm00004b035607 simMerged
exon.637158 chr7 78339988 78340040 Zm00004b035606c 78339565 78350030 Zm00004b035606c Zm00004b035606,Zm00004b035607 simMerged
exon.637159 chr7 78340362 78340459 Zm00004b035606 78339565 78350030 Zm00004b035606c Zm00004b035606,Zm00004b035607 simMerged
exon.637159 chr7 78340362 78340459 Zm00004b035606c 78339565 78350030 Zm00004b035606c Zm00004b035606,Zm00004b035607 simMerged
exon.637160 chr7 78340552 78340657 Zm00004b035606 78339565 78350030 Zm00004b035606c Zm00004b035606,Zm00004b035607 simMerged
exon.637160 chr7 78340552 78340657 Zm00004b035606c 78339565 78350030 Zm00004b035606c Zm00004b035606,Zm00004b035607 simMerged
exon.637161 chr7 78340791 78340925 Zm00004b035606 78339565 78350030 Zm00004b035606c Zm00004b035606,Zm00004b035607 simMerged
exon.637161 chr7 78340791 78340925 Zm00004b035606c 78339565 78350030 Zm00004b035606c Zm00004b035606,Zm00004b035607 simMerged
exon.637162 chr7 78341016 78341067 Zm00004b035606 78339565 78350030 Zm00004b035606c Zm00004b035606,Zm00004b035607 simMerged
exon.637162 chr7 78341016 78341067 Zm00004b035606c 78339565 78350030 Zm00004b035606c Zm00004b035606,Zm00004b035607 simMerged
exon.637163 chr7 78341191 78341255 Zm00004b035606 78339565 78350030 Zm00004b035606c Zm00004b035606,Zm00004b035607 simMerged
exon.637163 chr7 78341191 78341255 Zm00004b035606c 78339565 78350030 Zm00004b035606c Zm00004b035606,Zm00004b035607 simMerged
exon.637164 chr7 78342109 78342215 Zm00004b035606 78339565 78350030 Zm00004b035606c Zm00004b035606,Zm00004b035607 simMerged
exon.637164 chr7 78342109 78342215 Zm00004b035606c 78339565 78350030 Zm00004b035606c Zm00004b035606,Zm00004b035607 simMerged
exon.637165 chr7 78343073 78343175 Zm00004b035606 78339565 78350030 Zm00004b035606c Zm00004b035606,Zm00004b035607 simMerged
exon.637165 chr7 78343073 78343175 Zm00004b035606c 78339565 78350030 Zm00004b035606c Zm00004b035606,Zm00004b035607 simMerged
exon.637166 chr7 78343251 78343336 Zm00004b035606 78339565 78350030 Zm00004b035606c Zm00004b035606,Zm00004b035607 simMerged
exon.637166 chr7 78343251 78343336 Zm00004b035606c 78339565 78350030 Zm00004b035606c Zm00004b035606,Zm00004b035607 simMerged
exon.637167 chr7 78343418 78343614 Zm00004b035606 78339565 78350030 Zm00004b035606c Zm00004b035606,Zm00004b035607 simMerged
exon.637167 chr7 78343418 78343614 Zm00004b035606c 78339565 78350030 Zm00004b035606c Zm00004b035606,Zm00004b035607 simMerged
exon.637168 chr7 78343956 78344071 Zm00004b035606 78339565 78350030 Zm00004b035606c Zm00004b035606,Zm00004b035607 simMerged
exon.637168 chr7 78343956 78344071 Zm00004b035606c 78339565 78350030 Zm00004b035606c Zm00004b035606,Zm00004b035607 simMerged
exon.637169 chr7 78344169 78344254 Zm00004b035606 78339565 78350030 Zm00004b035606c Zm00004b035606,Zm00004b035607 simMerged
exon.637169 chr7 78344169 78344254 Zm00004b035606c 78339565 78350030 Zm00004b035606c Zm00004b035606,Zm00004b035607 simMerged
exon.637170 chr7 78344345 78344417 Zm00004b035606 78339565 78350030 Zm00004b035606c Zm00004b035606,Zm00004b035607 simMerged
exon.637170 chr7 78344345 78344417 Zm00004b035606c 78339565 78350030 Zm00004b035606c Zm00004b035606,Zm00004b035607 simMerged
exon.637171 chr7 78348083 78348174 Zm00004b035606 78339565 78350030 Zm00004b035606c Zm00004b035606,Zm00004b035607 simMerged
exon.637171 chr7 78348083 78348174 Zm00004b035606c 78339565 78350030 Zm00004b035606c Zm00004b035606,Zm00004b035607 simMerged
exon.637172 chr7 78348259 78348397 Zm00004b035606 78339565 78350030 Zm00004b035606c Zm00004b035606,Zm00004b035607 simMerged
exon.637172 chr7 78348259 78348397 Zm00004b035606c 78339565 78350030 Zm00004b035606c Zm00004b035606,Zm00004b035607 simMerged
exon.637173 chr7 78348467 78348804 Zm00004b035606 78339565 78350030 Zm00004b035606c Zm00004b035606,Zm00004b035607 simMerged
exon.637173 chr7 78348467 78348804 Zm00004b035606c 78339565 78350030 Zm00004b035606c Zm00004b035606,Zm00004b035607 simMerged
exon.637174 chr7 78349116 78349290 Zm00004b035606 78339565 78350030 Zm00004b035606c Zm00004b035606,Zm00004b035607 simMerged
exon.637174 chr7 78349116 78349290 Zm00004b035606c 78339565 78350030 Zm00004b035606c Zm00004b035606,Zm00004b035607 simMerged
exon.637175 chr7 78349515 78350030 Zm00004b035606 78339565 78350030 Zm00004b035606c Zm00004b035606,Zm00004b035607 simMerged
exon.637175 chr7 78349515 78350030 Zm00004b035606c 78339565 78350030 Zm00004b035606c Zm00004b035606,Zm00004b035607 simMerged
exon.637368 chr7 79430650 79430835 Zm00004b035615 79430650 79431712 Zm00004b035615c Zm00004b035615,Zm00004b035616 simMerged
exon.637368 chr7 79430650 79430835 Zm00004b035615c 79430650 79431712 Zm00004b035615c Zm00004b035615,Zm00004b035616 simMerged
exon.637369 chr7 79431545 79431712 Zm00004b035615 79430650 79431712 Zm00004b035615c Zm00004b035615,Zm00004b035616 simMerged
exon.637369 chr7 79431545 79431712 Zm00004b035615c 79430650 79431712 Zm00004b035615c Zm00004b035615,Zm00004b035616 simMerged
exon.637534 chr7 79887952 79888406 Zm00004b035618 79887952 79886290 Zm00004b035618c Zm00004b035618,Zm00004b035619 simMerged
exon.637534 chr7 79887952 79888406 Zm00004b035618c 79887952 79886290 Zm00004b035618c Zm00004b035618,Zm00004b035619 simMerged
exon.637535 chr7 79887638 79887737 Zm00004b035618 79887952 79886290 Zm00004b035618c Zm00004b035618,Zm00004b035619 simMerged
exon.637535 chr7 79887638 79887737 Zm00004b035618c 79887952 79886290 Zm00004b035618c Zm00004b035618,Zm00004b035619 simMerged
exon.637536 chr7 79886739 79886918 Zm00004b035618 79887952 79886290 Zm00004b035618c Zm00004b035618,Zm00004b035619 simMerged
exon.637536 chr7 79886739 79886918 Zm00004b035618c 79887952 79886290 Zm00004b035618c Zm00004b035618,Zm00004b035619 simMerged
exon.637537 chr7 79886415 79886532 Zm00004b035618 79887952 79886290 Zm00004b035618c Zm00004b035618,Zm00004b035619 simMerged
exon.637537 chr7 79886415 79886532 Zm00004b035618c 79887952 79886290 Zm00004b035618c Zm00004b035618,Zm00004b035619 simMerged
exon.637538 chr7 79885097 79886290 Zm00004b035618 79887952 79886290 Zm00004b035618c Zm00004b035618,Zm00004b035619 simMerged
exon.637538 chr7 79885097 79886290 Zm00004b035618c 79887952 79886290 Zm00004b035618c Zm00004b035618,Zm00004b035619 simMerged
exon.637586 chr7 80950946 80951157 Zm00004b035621 80950946 80957180 Zm00004b035621c Zm00004b035621,Zm00004b035622 simMerged
exon.637586 chr7 80950946 80951157 Zm00004b035621c 80950946 80957180 Zm00004b035621c Zm00004b035621,Zm00004b035622 simMerged
exon.637587 chr7 80954115 80954227 Zm00004b035621 80950946 80957180 Zm00004b035621c Zm00004b035621,Zm00004b035622 simMerged
exon.637587 chr7 80954115 80954227 Zm00004b035621c 80950946 80957180 Zm00004b035621c Zm00004b035621,Zm00004b035622 simMerged
exon.637588 chr7 80954340 80954415 Zm00004b035621 80950946 80957180 Zm00004b035621c Zm00004b035621,Zm00004b035622 simMerged
exon.637588 chr7 80954340 80954415 Zm00004b035621c 80950946 80957180 Zm00004b035621c Zm00004b035621,Zm00004b035622 simMerged
exon.637589 chr7 80954679 80954724 Zm00004b035621 80950946 80957180 Zm00004b035621c Zm00004b035621,Zm00004b035622 simMerged
exon.637589 chr7 80954679 80954724 Zm00004b035621c 80950946 80957180 Zm00004b035621c Zm00004b035621,Zm00004b035622 simMerged
exon.637590 chr7 80954811 80954841 Zm00004b035621 80950946 80957180 Zm00004b035621c Zm00004b035621,Zm00004b035622 simMerged
exon.637590 chr7 80954811 80954841 Zm00004b035621c 80950946 80957180 Zm00004b035621c Zm00004b035621,Zm00004b035622 simMerged
exon.637591 chr7 80955106 80955274 Zm00004b035621 80950946 80957180 Zm00004b035621c Zm00004b035621,Zm00004b035622 simMerged
exon.637591 chr7 80955106 80955274 Zm00004b035621c 80950946 80957180 Zm00004b035621c Zm00004b035621,Zm00004b035622 simMerged
exon.637592 chr7 80955457 80955679 Zm00004b035621 80950946 80957180 Zm00004b035621c Zm00004b035621,Zm00004b035622 simMerged
exon.637592 chr7 80955457 80955679 Zm00004b035621c 80950946 80957180 Zm00004b035621c Zm00004b035621,Zm00004b035622 simMerged
exon.637593 chr7 80955915 80956022 Zm00004b035621 80950946 80957180 Zm00004b035621c Zm00004b035621,Zm00004b035622 simMerged
exon.637593 chr7 80955915 80956022 Zm00004b035621c 80950946 80957180 Zm00004b035621c Zm00004b035621,Zm00004b035622 simMerged
exon.637594 chr7 80956108 80956194 Zm00004b035621 80950946 80957180 Zm00004b035621c Zm00004b035621,Zm00004b035622 simMerged
exon.637594 chr7 80956108 80956194 Zm00004b035621c 80950946 80957180 Zm00004b035621c Zm00004b035621,Zm00004b035622 simMerged
exon.637595 chr7 80956336 80956692 Zm00004b035621 80950946 80957180 Zm00004b035621c Zm00004b035621,Zm00004b035622 simMerged
exon.637595 chr7 80956336 80956692 Zm00004b035621c 80950946 80957180 Zm00004b035621c Zm00004b035621,Zm00004b035622 simMerged
exon.637596 chr7 80956793 80957180 Zm00004b035621 80950946 80957180 Zm00004b035621c Zm00004b035621,Zm00004b035622 simMerged
exon.637596 chr7 80956793 80957180 Zm00004b035621c 80950946 80957180 Zm00004b035621c Zm00004b035621,Zm00004b035622 simMerged
exon.637731 chr7 81177552 81177809 Zm00004b035624 81177552 81164758 Zm00004b035624c Zm00004b035624,Zm00004b035625 simMerged
exon.637731 chr7 81177552 81177809 Zm00004b035624c 81177552 81164758 Zm00004b035624c Zm00004b035624,Zm00004b035625 simMerged
exon.637732 chr7 81176596 81176742 Zm00004b035624 81177552 81164758 Zm00004b035624c Zm00004b035624,Zm00004b035625 simMerged
exon.637732 chr7 81176596 81176742 Zm00004b035624c 81177552 81164758 Zm00004b035624c Zm00004b035624,Zm00004b035625 simMerged
exon.637733 chr7 81176387 81176451 Zm00004b035624 81177552 81164758 Zm00004b035624c Zm00004b035624,Zm00004b035625 simMerged
exon.637733 chr7 81176387 81176451 Zm00004b035624c 81177552 81164758 Zm00004b035624c Zm00004b035624,Zm00004b035625 simMerged
exon.637734 chr7 81175850 81176227 Zm00004b035624 81177552 81164758 Zm00004b035624c Zm00004b035624,Zm00004b035625 simMerged
exon.637734 chr7 81175850 81176227 Zm00004b035624c 81177552 81164758 Zm00004b035624c Zm00004b035624,Zm00004b035625 simMerged
exon.637735 chr7 81174939 81175027 Zm00004b035624 81177552 81164758 Zm00004b035624c Zm00004b035624,Zm00004b035625 simMerged
exon.637735 chr7 81174939 81175027 Zm00004b035624c 81177552 81164758 Zm00004b035624c Zm00004b035624,Zm00004b035625 simMerged
exon.637736 chr7 81170826 81171129 Zm00004b035624 81177552 81164758 Zm00004b035624c Zm00004b035624,Zm00004b035625 simMerged
exon.637736 chr7 81170826 81171129 Zm00004b035624c 81177552 81164758 Zm00004b035624c Zm00004b035624,Zm00004b035625 simMerged
exon.637737 chr7 81169735 81169787 Zm00004b035624 81177552 81164758 Zm00004b035624c Zm00004b035624,Zm00004b035625 simMerged
exon.637737 chr7 81169735 81169787 Zm00004b035624c 81177552 81164758 Zm00004b035624c Zm00004b035624,Zm00004b035625 simMerged
exon.637738 chr7 81169351 81169556 Zm00004b035624 81177552 81164758 Zm00004b035624c Zm00004b035624,Zm00004b035625 simMerged
exon.637738 chr7 81169351 81169556 Zm00004b035624c 81177552 81164758 Zm00004b035624c Zm00004b035624,Zm00004b035625 simMerged
exon.637739 chr7 81168986 81169073 Zm00004b035624 81177552 81164758 Zm00004b035624c Zm00004b035624,Zm00004b035625 simMerged
exon.637739 chr7 81168986 81169073 Zm00004b035624c 81177552 81164758 Zm00004b035624c Zm00004b035624,Zm00004b035625 simMerged
exon.637740 chr7 81168795 81168908 Zm00004b035624 81177552 81164758 Zm00004b035624c Zm00004b035624,Zm00004b035625 simMerged
exon.637740 chr7 81168795 81168908 Zm00004b035624c 81177552 81164758 Zm00004b035624c Zm00004b035624,Zm00004b035625 simMerged
exon.637741 chr7 81167769 81167867 Zm00004b035624 81177552 81164758 Zm00004b035624c Zm00004b035624,Zm00004b035625 simMerged
exon.637741 chr7 81167769 81167867 Zm00004b035624c 81177552 81164758 Zm00004b035624c Zm00004b035624,Zm00004b035625 simMerged
exon.637742 chr7 81167495 81167689 Zm00004b035624 81177552 81164758 Zm00004b035624c Zm00004b035624,Zm00004b035625 simMerged
exon.637742 chr7 81167495 81167689 Zm00004b035624c 81177552 81164758 Zm00004b035624c Zm00004b035624,Zm00004b035625 simMerged
exon.637743 chr7 81167301 81167383 Zm00004b035624 81177552 81164758 Zm00004b035624c Zm00004b035624,Zm00004b035625 simMerged
exon.637743 chr7 81167301 81167383 Zm00004b035624c 81177552 81164758 Zm00004b035624c Zm00004b035624,Zm00004b035625 simMerged
exon.637744 chr7 81166793 81167018 Zm00004b035624 81177552 81164758 Zm00004b035624c Zm00004b035624,Zm00004b035625 simMerged
exon.637744 chr7 81166793 81167018 Zm00004b035624c 81177552 81164758 Zm00004b035624c Zm00004b035624,Zm00004b035625 simMerged
exon.637745 chr7 81166350 81166495 Zm00004b035624 81177552 81164758 Zm00004b035624c Zm00004b035624,Zm00004b035625 simMerged
exon.637745 chr7 81166350 81166495 Zm00004b035624c 81177552 81164758 Zm00004b035624c Zm00004b035624,Zm00004b035625 simMerged
exon.637746 chr7 81165882 81166017 Zm00004b035624 81177552 81164758 Zm00004b035624c Zm00004b035624,Zm00004b035625 simMerged
exon.637746 chr7 81165882 81166017 Zm00004b035624c 81177552 81164758 Zm00004b035624c Zm00004b035624,Zm00004b035625 simMerged
exon.637747 chr7 81165081 81165164 Zm00004b035624 81177552 81164758 Zm00004b035624c Zm00004b035624,Zm00004b035625 simMerged
exon.637747 chr7 81165081 81165164 Zm00004b035624c 81177552 81164758 Zm00004b035624c Zm00004b035624,Zm00004b035625 simMerged
exon.637748 chr7 81164918 81165010 Zm00004b035624 81177552 81164758 Zm00004b035624c Zm00004b035624,Zm00004b035625 simMerged
exon.637748 chr7 81164918 81165010 Zm00004b035624c 81177552 81164758 Zm00004b035624c Zm00004b035624,Zm00004b035625 simMerged
exon.637749 chr7 81164168 81164758 Zm00004b035624 81177552 81164758 Zm00004b035624c Zm00004b035624,Zm00004b035625 simMerged
exon.637749 chr7 81164168 81164758 Zm00004b035624c 81177552 81164758 Zm00004b035624c Zm00004b035624,Zm00004b035625 simMerged
exon.637813 chr7 81430627 81431748 Zm00004b035627 81430627 81444914 Zm00004b035627c Zm00004b035627,Zm00004b035628 simMerged
exon.637813 chr7 81430627 81431748 Zm00004b035627c 81430627 81444914 Zm00004b035627c Zm00004b035627,Zm00004b035628 simMerged
exon.637814 chr7 81431848 81432008 Zm00004b035627 81430627 81444914 Zm00004b035627c Zm00004b035627,Zm00004b035628 simMerged
exon.637814 chr7 81431848 81432008 Zm00004b035627c 81430627 81444914 Zm00004b035627c Zm00004b035627,Zm00004b035628 simMerged
exon.637815 chr7 81437687 81437747 Zm00004b035627 81430627 81444914 Zm00004b035627c Zm00004b035627,Zm00004b035628 simMerged
exon.637815 chr7 81437687 81437747 Zm00004b035627c 81430627 81444914 Zm00004b035627c Zm00004b035627,Zm00004b035628 simMerged
exon.637816 chr7 81441946 81442011 Zm00004b035627 81430627 81444914 Zm00004b035627c Zm00004b035627,Zm00004b035628 simMerged
exon.637816 chr7 81441946 81442011 Zm00004b035627c 81430627 81444914 Zm00004b035627c Zm00004b035627,Zm00004b035628 simMerged
exon.637817 chr7 81442136 81442221 Zm00004b035627 81430627 81444914 Zm00004b035627c Zm00004b035627,Zm00004b035628 simMerged
exon.637817 chr7 81442136 81442221 Zm00004b035627c 81430627 81444914 Zm00004b035627c Zm00004b035627,Zm00004b035628 simMerged
exon.637818 chr7 81442809 81442866 Zm00004b035627 81430627 81444914 Zm00004b035627c Zm00004b035627,Zm00004b035628 simMerged
exon.637818 chr7 81442809 81442866 Zm00004b035627c 81430627 81444914 Zm00004b035627c Zm00004b035627,Zm00004b035628 simMerged
exon.637819 chr7 81443075 81443287 Zm00004b035627 81430627 81444914 Zm00004b035627c Zm00004b035627,Zm00004b035628 simMerged
exon.637819 chr7 81443075 81443287 Zm00004b035627c 81430627 81444914 Zm00004b035627c Zm00004b035627,Zm00004b035628 simMerged
exon.637820 chr7 81443476 81443541 Zm00004b035627 81430627 81444914 Zm00004b035627c Zm00004b035627,Zm00004b035628 simMerged
exon.637820 chr7 81443476 81443541 Zm00004b035627c 81430627 81444914 Zm00004b035627c Zm00004b035627,Zm00004b035628 simMerged
exon.637821 chr7 81443617 81443884 Zm00004b035627 81430627 81444914 Zm00004b035627c Zm00004b035627,Zm00004b035628 simMerged
exon.637821 chr7 81443617 81443884 Zm00004b035627c 81430627 81444914 Zm00004b035627c Zm00004b035627,Zm00004b035628 simMerged
exon.637822 chr7 81444029 81444116 Zm00004b035627 81430627 81444914 Zm00004b035627c Zm00004b035627,Zm00004b035628 simMerged
exon.637822 chr7 81444029 81444116 Zm00004b035627c 81430627 81444914 Zm00004b035627c Zm00004b035627,Zm00004b035628 simMerged
exon.637823 chr7 81444393 81444914 Zm00004b035627 81430627 81444914 Zm00004b035627c Zm00004b035627,Zm00004b035628 simMerged
exon.637823 chr7 81444393 81444914 Zm00004b035627c 81430627 81444914 Zm00004b035627c Zm00004b035627,Zm00004b035628 simMerged
exon.637842 chr7 81926615 81927157 Zm00004b035630 81926615 81927157 Zm00004b035630c Zm00004b035630,Zm00004b035631 simMerged
exon.637842 chr7 81926615 81927157 Zm00004b035630c 81926615 81927157 Zm00004b035630c Zm00004b035630,Zm00004b035631 simMerged
exon.638003 chr7 82846110 82846497 Zm00004b035638 82846110 82851942 Zm00004b035638c Zm00004b035638,Zm00004b035639 simMerged
exon.638003 chr7 82846110 82846497 Zm00004b035638c 82846110 82851942 Zm00004b035638c Zm00004b035638,Zm00004b035639 simMerged
exon.638004 chr7 82847329 82847614 Zm00004b035638 82846110 82851942 Zm00004b035638c Zm00004b035638,Zm00004b035639 simMerged
exon.638004 chr7 82847329 82847614 Zm00004b035638c 82846110 82851942 Zm00004b035638c Zm00004b035638,Zm00004b035639 simMerged
exon.638005 chr7 82848206 82848319 Zm00004b035638 82846110 82851942 Zm00004b035638c Zm00004b035638,Zm00004b035639 simMerged
exon.638005 chr7 82848206 82848319 Zm00004b035638c 82846110 82851942 Zm00004b035638c Zm00004b035638,Zm00004b035639 simMerged
exon.638006 chr7 82849088 82849155 Zm00004b035638 82846110 82851942 Zm00004b035638c Zm00004b035638,Zm00004b035639 simMerged
exon.638006 chr7 82849088 82849155 Zm00004b035638c 82846110 82851942 Zm00004b035638c Zm00004b035638,Zm00004b035639 simMerged
exon.638007 chr7 82849239 82849322 Zm00004b035638 82846110 82851942 Zm00004b035638c Zm00004b035638,Zm00004b035639 simMerged
exon.638007 chr7 82849239 82849322 Zm00004b035638c 82846110 82851942 Zm00004b035638c Zm00004b035638,Zm00004b035639 simMerged
exon.638008 chr7 82849420 82849473 Zm00004b035638 82846110 82851942 Zm00004b035638c Zm00004b035638,Zm00004b035639 simMerged
exon.638008 chr7 82849420 82849473 Zm00004b035638c 82846110 82851942 Zm00004b035638c Zm00004b035638,Zm00004b035639 simMerged
exon.638009 chr7 82849589 82849669 Zm00004b035638 82846110 82851942 Zm00004b035638c Zm00004b035638,Zm00004b035639 simMerged
exon.638009 chr7 82849589 82849669 Zm00004b035638c 82846110 82851942 Zm00004b035638c Zm00004b035638,Zm00004b035639 simMerged
exon.638010 chr7 82849762 82849855 Zm00004b035638 82846110 82851942 Zm00004b035638c Zm00004b035638,Zm00004b035639 simMerged
exon.638010 chr7 82849762 82849855 Zm00004b035638c 82846110 82851942 Zm00004b035638c Zm00004b035638,Zm00004b035639 simMerged
exon.638011 chr7 82849948 82850021 Zm00004b035638 82846110 82851942 Zm00004b035638c Zm00004b035638,Zm00004b035639 simMerged
exon.638011 chr7 82849948 82850021 Zm00004b035638c 82846110 82851942 Zm00004b035638c Zm00004b035638,Zm00004b035639 simMerged
exon.638012 chr7 82850127 82850237 Zm00004b035638 82846110 82851942 Zm00004b035638c Zm00004b035638,Zm00004b035639 simMerged
exon.638012 chr7 82850127 82850237 Zm00004b035638c 82846110 82851942 Zm00004b035638c Zm00004b035638,Zm00004b035639 simMerged
exon.638013 chr7 82850338 82850382 Zm00004b035638 82846110 82851942 Zm00004b035638c Zm00004b035638,Zm00004b035639 simMerged
exon.638013 chr7 82850338 82850382 Zm00004b035638c 82846110 82851942 Zm00004b035638c Zm00004b035638,Zm00004b035639 simMerged
exon.638014 chr7 82850466 82850522 Zm00004b035638 82846110 82851942 Zm00004b035638c Zm00004b035638,Zm00004b035639 simMerged
exon.638014 chr7 82850466 82850522 Zm00004b035638c 82846110 82851942 Zm00004b035638c Zm00004b035638,Zm00004b035639 simMerged
exon.638015 chr7 82850613 82850717 Zm00004b035638 82846110 82851942 Zm00004b035638c Zm00004b035638,Zm00004b035639 simMerged
exon.638015 chr7 82850613 82850717 Zm00004b035638c 82846110 82851942 Zm00004b035638c Zm00004b035638,Zm00004b035639 simMerged
exon.638016 chr7 82850789 82850905 Zm00004b035638 82846110 82851942 Zm00004b035638c Zm00004b035638,Zm00004b035639 simMerged
exon.638016 chr7 82850789 82850905 Zm00004b035638c 82846110 82851942 Zm00004b035638c Zm00004b035638,Zm00004b035639 simMerged
exon.638017 chr7 82850992 82851095 Zm00004b035638 82846110 82851942 Zm00004b035638c Zm00004b035638,Zm00004b035639 simMerged
exon.638017 chr7 82850992 82851095 Zm00004b035638c 82846110 82851942 Zm00004b035638c Zm00004b035638,Zm00004b035639 simMerged
exon.638018 chr7 82851209 82851374 Zm00004b035638 82846110 82851942 Zm00004b035638c Zm00004b035638,Zm00004b035639 simMerged
exon.638018 chr7 82851209 82851374 Zm00004b035638c 82846110 82851942 Zm00004b035638c Zm00004b035638,Zm00004b035639 simMerged
exon.638019 chr7 82851482 82851942 Zm00004b035638 82846110 82851942 Zm00004b035638c Zm00004b035638,Zm00004b035639 simMerged
exon.638019 chr7 82851482 82851942 Zm00004b035638c 82846110 82851942 Zm00004b035638c Zm00004b035638,Zm00004b035639 simMerged
exon.638101 chr7 83290598 83291152 Zm00004b035642 83290598 83279906 Zm00004b035642c Zm00004b035642,Zm00004b035643 simMerged
exon.638101 chr7 83290598 83291152 Zm00004b035642c 83290598 83279906 Zm00004b035642c Zm00004b035642,Zm00004b035643 simMerged
exon.638102 chr7 83283239 83284458 Zm00004b035642 83290598 83279906 Zm00004b035642c Zm00004b035642,Zm00004b035643 simMerged
exon.638102 chr7 83283239 83284458 Zm00004b035642c 83290598 83279906 Zm00004b035642c Zm00004b035642,Zm00004b035643 simMerged
exon.638103 chr7 83281502 83282958 Zm00004b035642 83290598 83279906 Zm00004b035642c Zm00004b035642,Zm00004b035643 simMerged
exon.638103 chr7 83281502 83282958 Zm00004b035642c 83290598 83279906 Zm00004b035642c Zm00004b035642,Zm00004b035643 simMerged
exon.638104 chr7 83280013 83280178 Zm00004b035642 83290598 83279906 Zm00004b035642c Zm00004b035642,Zm00004b035643 simMerged
exon.638104 chr7 83280013 83280178 Zm00004b035642c 83290598 83279906 Zm00004b035642c Zm00004b035642,Zm00004b035643 simMerged
exon.638105 chr7 83278564 83279906 Zm00004b035642 83290598 83279906 Zm00004b035642c Zm00004b035642,Zm00004b035643 simMerged
exon.638105 chr7 83278564 83279906 Zm00004b035642c 83290598 83279906 Zm00004b035642c Zm00004b035642,Zm00004b035643 simMerged
exon.638177 chr7 83590546 83591715 Zm00004b035644 83590546 83583360 Zm00004b035644c Zm00004b035644,Zm00004b035645 simMerged
exon.638177 chr7 83590546 83591715 Zm00004b035644c 83590546 83583360 Zm00004b035644c Zm00004b035644,Zm00004b035645 simMerged
exon.638178 chr7 83590380 83590468 Zm00004b035644 83590546 83583360 Zm00004b035644c Zm00004b035644,Zm00004b035645 simMerged
exon.638178 chr7 83590380 83590468 Zm00004b035644c 83590546 83583360 Zm00004b035644c Zm00004b035644,Zm00004b035645 simMerged
exon.638179 chr7 83589284 83589949 Zm00004b035644 83590546 83583360 Zm00004b035644c Zm00004b035644,Zm00004b035645 simMerged
exon.638179 chr7 83589284 83589949 Zm00004b035644c 83590546 83583360 Zm00004b035644c Zm00004b035644,Zm00004b035645 simMerged
exon.638180 chr7 83583954 83584122 Zm00004b035644 83590546 83583360 Zm00004b035644c Zm00004b035644,Zm00004b035645 simMerged
exon.638180 chr7 83583954 83584122 Zm00004b035644c 83590546 83583360 Zm00004b035644c Zm00004b035644,Zm00004b035645 simMerged
exon.638181 chr7 83583441 83583598 Zm00004b035644 83590546 83583360 Zm00004b035644c Zm00004b035644,Zm00004b035645 simMerged
exon.638181 chr7 83583441 83583598 Zm00004b035644c 83590546 83583360 Zm00004b035644c Zm00004b035644,Zm00004b035645 simMerged
exon.638182 chr7 83582963 83583360 Zm00004b035644 83590546 83583360 Zm00004b035644c Zm00004b035644,Zm00004b035645 simMerged
exon.638182 chr7 83582963 83583360 Zm00004b035644c 83590546 83583360 Zm00004b035644c Zm00004b035644,Zm00004b035645 simMerged
exon.638284 chr7 84040286 84040552 Zm00004b035650 84040286 84040552 Zm00004b035650c Zm00004b035650,Zm00004b035651 simMerged
exon.638284 chr7 84040286 84040552 Zm00004b035650c 84040286 84040552 Zm00004b035650c Zm00004b035650,Zm00004b035651 simMerged
exon.638304 chr7 84369697 84369813 Zm00004b035652 84369697 84371482 Zm00004b035652c Zm00004b035652,Zm00004b035653 simMerged
exon.638304 chr7 84369697 84369813 Zm00004b035652c 84369697 84371482 Zm00004b035652c Zm00004b035652,Zm00004b035653 simMerged
exon.638305 chr7 84370745 84371482 Zm00004b035652 84369697 84371482 Zm00004b035652c Zm00004b035652,Zm00004b035653 simMerged
exon.638305 chr7 84370745 84371482 Zm00004b035652c 84369697 84371482 Zm00004b035652c Zm00004b035652,Zm00004b035653 simMerged
exon.638351 chr7 84944665 84945154 Zm00004b035656 84944665 84944497 Zm00004b035656c Zm00004b035656,Zm00004b035657 simMerged
exon.638351 chr7 84944665 84945154 Zm00004b035656c 84944665 84944497 Zm00004b035656c Zm00004b035656,Zm00004b035657 simMerged
exon.638352 chr7 84942859 84944497 Zm00004b035656 84944665 84944497 Zm00004b035656c Zm00004b035656,Zm00004b035657 simMerged
exon.638352 chr7 84942859 84944497 Zm00004b035656c 84944665 84944497 Zm00004b035656c Zm00004b035656,Zm00004b035657 simMerged
exon.638386 chr7 85110825 85111081 Zm00004b035659 85110825 85112274 Zm00004b035659c Zm00004b035659,Zm00004b035660 simMerged
exon.638386 chr7 85110825 85111081 Zm00004b035659c 85110825 85112274 Zm00004b035659c Zm00004b035659,Zm00004b035660 simMerged
exon.638387 chr7 85111338 85111389 Zm00004b035659 85110825 85112274 Zm00004b035659c Zm00004b035659,Zm00004b035660 simMerged
exon.638387 chr7 85111338 85111389 Zm00004b035659c 85110825 85112274 Zm00004b035659c Zm00004b035659,Zm00004b035660 simMerged
exon.638388 chr7 85111516 85111654 Zm00004b035659 85110825 85112274 Zm00004b035659c Zm00004b035659,Zm00004b035660 simMerged
exon.638388 chr7 85111516 85111654 Zm00004b035659c 85110825 85112274 Zm00004b035659c Zm00004b035659,Zm00004b035660 simMerged
exon.638389 chr7 85111883 85112274 Zm00004b035659 85110825 85112274 Zm00004b035659c Zm00004b035659,Zm00004b035660 simMerged
exon.638389 chr7 85111883 85112274 Zm00004b035659c 85110825 85112274 Zm00004b035659c Zm00004b035659,Zm00004b035660 simMerged
exon.638776 chr7 87258478 87258978 Zm00004b035680 87258478 87253842 Zm00004b035680c Zm00004b035680,Zm00004b035681 simMerged
exon.638776 chr7 87258478 87258978 Zm00004b035680c 87258478 87253842 Zm00004b035680c Zm00004b035680,Zm00004b035681 simMerged
exon.638777 chr7 87256905 87257296 Zm00004b035680 87258478 87253842 Zm00004b035680c Zm00004b035680,Zm00004b035681 simMerged
exon.638777 chr7 87256905 87257296 Zm00004b035680c 87258478 87253842 Zm00004b035680c Zm00004b035680,Zm00004b035681 simMerged
exon.638778 chr7 87256737 87256821 Zm00004b035680 87258478 87253842 Zm00004b035680c Zm00004b035680,Zm00004b035681 simMerged
exon.638778 chr7 87256737 87256821 Zm00004b035680c 87258478 87253842 Zm00004b035680c Zm00004b035680,Zm00004b035681 simMerged
exon.638779 chr7 87256408 87256630 Zm00004b035680 87258478 87253842 Zm00004b035680c Zm00004b035680,Zm00004b035681 simMerged
exon.638779 chr7 87256408 87256630 Zm00004b035680c 87258478 87253842 Zm00004b035680c Zm00004b035680,Zm00004b035681 simMerged
exon.638780 chr7 87256124 87256227 Zm00004b035680 87258478 87253842 Zm00004b035680c Zm00004b035680,Zm00004b035681 simMerged
exon.638780 chr7 87256124 87256227 Zm00004b035680c 87258478 87253842 Zm00004b035680c Zm00004b035680,Zm00004b035681 simMerged
exon.638781 chr7 87255951 87256038 Zm00004b035680 87258478 87253842 Zm00004b035680c Zm00004b035680,Zm00004b035681 simMerged
exon.638781 chr7 87255951 87256038 Zm00004b035680c 87258478 87253842 Zm00004b035680c Zm00004b035680,Zm00004b035681 simMerged
exon.638782 chr7 87255697 87255851 Zm00004b035680 87258478 87253842 Zm00004b035680c Zm00004b035680,Zm00004b035681 simMerged
exon.638782 chr7 87255697 87255851 Zm00004b035680c 87258478 87253842 Zm00004b035680c Zm00004b035680,Zm00004b035681 simMerged
exon.638783 chr7 87254613 87255611 Zm00004b035680 87258478 87253842 Zm00004b035680c Zm00004b035680,Zm00004b035681 simMerged
exon.638783 chr7 87254613 87255611 Zm00004b035680c 87258478 87253842 Zm00004b035680c Zm00004b035680,Zm00004b035681 simMerged
exon.638784 chr7 87253945 87254331 Zm00004b035680 87258478 87253842 Zm00004b035680c Zm00004b035680,Zm00004b035681 simMerged
exon.638784 chr7 87253945 87254331 Zm00004b035680c 87258478 87253842 Zm00004b035680c Zm00004b035680,Zm00004b035681 simMerged
exon.638785 chr7 87253201 87253842 Zm00004b035680 87258478 87253842 Zm00004b035680c Zm00004b035680,Zm00004b035681 simMerged
exon.638785 chr7 87253201 87253842 Zm00004b035680c 87258478 87253842 Zm00004b035680c Zm00004b035680,Zm00004b035681 simMerged
exon.639110 chr7 88312812 88312919 Zm00004b035691 88312812 88310972 Zm00004b035691c Zm00004b035691,Zm00004b035692 simMerged
exon.639110 chr7 88312812 88312919 Zm00004b035691c 88312812 88310972 Zm00004b035691c Zm00004b035691,Zm00004b035692 simMerged
exon.639111 chr7 88312268 88312424 Zm00004b035691 88312812 88310972 Zm00004b035691c Zm00004b035691,Zm00004b035692 simMerged
exon.639111 chr7 88312268 88312424 Zm00004b035691c 88312812 88310972 Zm00004b035691c Zm00004b035691,Zm00004b035692 simMerged
exon.639112 chr7 88311400 88311579 Zm00004b035691 88312812 88310972 Zm00004b035691c Zm00004b035691,Zm00004b035692 simMerged
exon.639112 chr7 88311400 88311579 Zm00004b035691c 88312812 88310972 Zm00004b035691c Zm00004b035691,Zm00004b035692 simMerged
exon.639113 chr7 88311066 88311188 Zm00004b035691 88312812 88310972 Zm00004b035691c Zm00004b035691,Zm00004b035692 simMerged
exon.639113 chr7 88311066 88311188 Zm00004b035691c 88312812 88310972 Zm00004b035691c Zm00004b035691,Zm00004b035692 simMerged
exon.639114 chr7 88310590 88310972 Zm00004b035691 88312812 88310972 Zm00004b035691c Zm00004b035691,Zm00004b035692 simMerged
exon.639114 chr7 88310590 88310972 Zm00004b035691c 88312812 88310972 Zm00004b035691c Zm00004b035691,Zm00004b035692 simMerged
exon.639144 chr7 88669753 88670043 Zm00004b035695 88669753 88670043 Zm00004b035695c Zm00004b035695,Zm00004b035696 simMerged
exon.639144 chr7 88669753 88670043 Zm00004b035695c 88669753 88670043 Zm00004b035695c Zm00004b035695,Zm00004b035696 simMerged
exon.639268 chr7 90087541 90088111 Zm00004b035702 90087541 90086272 Zm00004b035702c Zm00004b035702,Zm00004b035703 simMerged
exon.639268 chr7 90087541 90088111 Zm00004b035702c 90087541 90086272 Zm00004b035702c Zm00004b035702,Zm00004b035703 simMerged
exon.639269 chr7 90086155 90086272 Zm00004b035702 90087541 90086272 Zm00004b035702c Zm00004b035702,Zm00004b035703 simMerged
exon.639269 chr7 90086155 90086272 Zm00004b035702c 90087541 90086272 Zm00004b035702c Zm00004b035702,Zm00004b035703 simMerged
exon.639383 chr7 90373840 90373849 Zm00004b035707 90373840 90374954 Zm00004b035707c Zm00004b035707,Zm00004b035708 simMerged
exon.639383 chr7 90373840 90373849 Zm00004b035707c 90373840 90374954 Zm00004b035707c Zm00004b035707,Zm00004b035708 simMerged
exon.639384 chr7 90374008 90374954 Zm00004b035707 90373840 90374954 Zm00004b035707c Zm00004b035707,Zm00004b035708 simMerged
exon.639384 chr7 90374008 90374954 Zm00004b035707c 90373840 90374954 Zm00004b035707c Zm00004b035707,Zm00004b035708 simMerged
exon.639438 chr7 90990193 90990480 Zm00004b035712 90990193 90996927 Zm00004b035712c Zm00004b035712,Zm00004b035713 simMerged
exon.639438 chr7 90990193 90990480 Zm00004b035712c 90990193 90996927 Zm00004b035712c Zm00004b035712,Zm00004b035713 simMerged
exon.639439 chr7 90990671 90990830 Zm00004b035712 90990193 90996927 Zm00004b035712c Zm00004b035712,Zm00004b035713 simMerged
exon.639439 chr7 90990671 90990830 Zm00004b035712c 90990193 90996927 Zm00004b035712c Zm00004b035712,Zm00004b035713 simMerged
exon.639440 chr7 90990910 90990999 Zm00004b035712 90990193 90996927 Zm00004b035712c Zm00004b035712,Zm00004b035713 simMerged
exon.639440 chr7 90990910 90990999 Zm00004b035712c 90990193 90996927 Zm00004b035712c Zm00004b035712,Zm00004b035713 simMerged
exon.639441 chr7 90995927 90996207 Zm00004b035712 90990193 90996927 Zm00004b035712c Zm00004b035712,Zm00004b035713 simMerged
exon.639441 chr7 90995927 90996207 Zm00004b035712c 90990193 90996927 Zm00004b035712c Zm00004b035712,Zm00004b035713 simMerged
exon.639442 chr7 90996394 90996927 Zm00004b035712 90990193 90996927 Zm00004b035712c Zm00004b035712,Zm00004b035713 simMerged
exon.639442 chr7 90996394 90996927 Zm00004b035712c 90990193 90996927 Zm00004b035712c Zm00004b035712,Zm00004b035713 simMerged
exon.639463 chr7 91535739 91535969 Zm00004b035717 91535739 91533239 Zm00004b035717c Zm00004b035717,Zm00004b035718 simMerged
exon.639463 chr7 91535739 91535969 Zm00004b035717c 91535739 91533239 Zm00004b035717c Zm00004b035717,Zm00004b035718 simMerged
exon.639464 chr7 91535531 91535645 Zm00004b035717 91535739 91533239 Zm00004b035717c Zm00004b035717,Zm00004b035718 simMerged
exon.639464 chr7 91535531 91535645 Zm00004b035717c 91535739 91533239 Zm00004b035717c Zm00004b035717,Zm00004b035718 simMerged
exon.639465 chr7 91535116 91535306 Zm00004b035717 91535739 91533239 Zm00004b035717c Zm00004b035717,Zm00004b035718 simMerged
exon.639465 chr7 91535116 91535306 Zm00004b035717c 91535739 91533239 Zm00004b035717c Zm00004b035717,Zm00004b035718 simMerged
exon.639466 chr7 91533969 91534910 Zm00004b035717 91535739 91533239 Zm00004b035717c Zm00004b035717,Zm00004b035718 simMerged
exon.639466 chr7 91533969 91534910 Zm00004b035717c 91535739 91533239 Zm00004b035717c Zm00004b035717,Zm00004b035718 simMerged
exon.639467 chr7 91533136 91533239 Zm00004b035717 91535739 91533239 Zm00004b035717c Zm00004b035717,Zm00004b035718 simMerged
exon.639467 chr7 91533136 91533239 Zm00004b035717c 91535739 91533239 Zm00004b035717c Zm00004b035717,Zm00004b035718 simMerged
exon.639527 chr7 92097227 92097361 Zm00004b035722 92097227 92098443 Zm00004b035722c Zm00004b035722,Zm00004b035723 simMerged
exon.639527 chr7 92097227 92097361 Zm00004b035722c 92097227 92098443 Zm00004b035722c Zm00004b035722,Zm00004b035723 simMerged
exon.639528 chr7 92097865 92098443 Zm00004b035722 92097227 92098443 Zm00004b035722c Zm00004b035722,Zm00004b035723 simMerged
exon.639528 chr7 92097865 92098443 Zm00004b035722c 92097227 92098443 Zm00004b035722c Zm00004b035722,Zm00004b035723 simMerged
exon.639693 chr7 92631283 92632694 Zm00004b035726 92631283 92629703 Zm00004b035726c Zm00004b035726,Zm00004b035727 simMerged
exon.639693 chr7 92631283 92632694 Zm00004b035726c 92631283 92629703 Zm00004b035726c Zm00004b035726,Zm00004b035727 simMerged
exon.639694 chr7 92628968 92629703 Zm00004b035726 92631283 92629703 Zm00004b035726c Zm00004b035726,Zm00004b035727 simMerged
exon.639694 chr7 92628968 92629703 Zm00004b035726c 92631283 92629703 Zm00004b035726c Zm00004b035726,Zm00004b035727 simMerged
exon.639721 chr7 93229604 93230200 Zm00004b035731 93229604 93229439 Zm00004b035731c Zm00004b035731,Zm00004b035732 simMerged
exon.639721 chr7 93229604 93230200 Zm00004b035731c 93229604 93229439 Zm00004b035731c Zm00004b035731,Zm00004b035732 simMerged
exon.639722 chr7 93228638 93229439 Zm00004b035731 93229604 93229439 Zm00004b035731c Zm00004b035731,Zm00004b035732 simMerged
exon.639722 chr7 93228638 93229439 Zm00004b035731c 93229604 93229439 Zm00004b035731c Zm00004b035731,Zm00004b035732 simMerged
exon.639924 chr7 93787974 93788146 Zm00004b035735 93787974 93773497 Zm00004b035735c Zm00004b035735,Zm00004b035736 simMerged
exon.639924 chr7 93787974 93788146 Zm00004b035735c 93787974 93773497 Zm00004b035735c Zm00004b035735,Zm00004b035736 simMerged
exon.639925 chr7 93779283 93779581 Zm00004b035735 93787974 93773497 Zm00004b035735c Zm00004b035735,Zm00004b035736 simMerged
exon.639925 chr7 93779283 93779581 Zm00004b035735c 93787974 93773497 Zm00004b035735c Zm00004b035735,Zm00004b035736 simMerged
exon.639926 chr7 93778620 93778701 Zm00004b035735 93787974 93773497 Zm00004b035735c Zm00004b035735,Zm00004b035736 simMerged
exon.639926 chr7 93778620 93778701 Zm00004b035735c 93787974 93773497 Zm00004b035735c Zm00004b035735,Zm00004b035736 simMerged
exon.639927 chr7 93775128 93775211 Zm00004b035735 93787974 93773497 Zm00004b035735c Zm00004b035735,Zm00004b035736 simMerged
exon.639927 chr7 93775128 93775211 Zm00004b035735c 93787974 93773497 Zm00004b035735c Zm00004b035735,Zm00004b035736 simMerged
exon.639928 chr7 93774918 93774992 Zm00004b035735 93787974 93773497 Zm00004b035735c Zm00004b035735,Zm00004b035736 simMerged
exon.639928 chr7 93774918 93774992 Zm00004b035735c 93787974 93773497 Zm00004b035735c Zm00004b035735,Zm00004b035736 simMerged
exon.639929 chr7 93773972 93774150 Zm00004b035735 93787974 93773497 Zm00004b035735c Zm00004b035735,Zm00004b035736 simMerged
exon.639929 chr7 93773972 93774150 Zm00004b035735c 93787974 93773497 Zm00004b035735c Zm00004b035735,Zm00004b035736 simMerged
exon.639930 chr7 93773736 93773887 Zm00004b035735 93787974 93773497 Zm00004b035735c Zm00004b035735,Zm00004b035736 simMerged
exon.639930 chr7 93773736 93773887 Zm00004b035735c 93787974 93773497 Zm00004b035735c Zm00004b035735,Zm00004b035736 simMerged
exon.639931 chr7 93773463 93773497 Zm00004b035735 93787974 93773497 Zm00004b035735c Zm00004b035735,Zm00004b035736 simMerged
exon.639931 chr7 93773463 93773497 Zm00004b035735c 93787974 93773497 Zm00004b035735c Zm00004b035735,Zm00004b035736 simMerged
exon.639955 chr7 94148731 94148837 Zm00004b035737 94148731 94177472 Zm00004b035737c Zm00004b035737,Zm00004b035738 simMerged
exon.639955 chr7 94148731 94148837 Zm00004b035737c 94148731 94177472 Zm00004b035737c Zm00004b035737,Zm00004b035738 simMerged
exon.639956 chr7 94151496 94151565 Zm00004b035737 94148731 94177472 Zm00004b035737c Zm00004b035737,Zm00004b035738 simMerged
exon.639956 chr7 94151496 94151565 Zm00004b035737c 94148731 94177472 Zm00004b035737c Zm00004b035737,Zm00004b035738 simMerged
exon.639957 chr7 94151908 94152460 Zm00004b035737 94148731 94177472 Zm00004b035737c Zm00004b035737,Zm00004b035738 simMerged
exon.639957 chr7 94151908 94152460 Zm00004b035737c 94148731 94177472 Zm00004b035737c Zm00004b035737,Zm00004b035738 simMerged
exon.639958 chr7 94153332 94153456 Zm00004b035737 94148731 94177472 Zm00004b035737c Zm00004b035737,Zm00004b035738 simMerged
exon.639958 chr7 94153332 94153456 Zm00004b035737c 94148731 94177472 Zm00004b035737c Zm00004b035737,Zm00004b035738 simMerged
exon.639959 chr7 94153547 94153597 Zm00004b035737 94148731 94177472 Zm00004b035737c Zm00004b035737,Zm00004b035738 simMerged
exon.639959 chr7 94153547 94153597 Zm00004b035737c 94148731 94177472 Zm00004b035737c Zm00004b035737,Zm00004b035738 simMerged
exon.639960 chr7 94176670 94176717 Zm00004b035737 94148731 94177472 Zm00004b035737c Zm00004b035737,Zm00004b035738 simMerged
exon.639960 chr7 94176670 94176717 Zm00004b035737c 94148731 94177472 Zm00004b035737c Zm00004b035737,Zm00004b035738 simMerged
exon.639961 chr7 94176800 94176850 Zm00004b035737 94148731 94177472 Zm00004b035737c Zm00004b035737,Zm00004b035738 simMerged
exon.639961 chr7 94176800 94176850 Zm00004b035737c 94148731 94177472 Zm00004b035737c Zm00004b035737,Zm00004b035738 simMerged
exon.639962 chr7 94176976 94177033 Zm00004b035737 94148731 94177472 Zm00004b035737c Zm00004b035737,Zm00004b035738 simMerged
exon.639962 chr7 94176976 94177033 Zm00004b035737c 94148731 94177472 Zm00004b035737c Zm00004b035737,Zm00004b035738 simMerged
exon.639963 chr7 94177121 94177188 Zm00004b035737 94148731 94177472 Zm00004b035737c Zm00004b035737,Zm00004b035738 simMerged
exon.639963 chr7 94177121 94177188 Zm00004b035737c 94148731 94177472 Zm00004b035737c Zm00004b035737,Zm00004b035738 simMerged
exon.639964 chr7 94177264 94177359 Zm00004b035737 94148731 94177472 Zm00004b035737c Zm00004b035737,Zm00004b035738 simMerged
exon.639964 chr7 94177264 94177359 Zm00004b035737c 94148731 94177472 Zm00004b035737c Zm00004b035737,Zm00004b035738 simMerged
exon.639965 chr7 94177452 94177472 Zm00004b035737 94148731 94177472 Zm00004b035737c Zm00004b035737,Zm00004b035738 simMerged
exon.639965 chr7 94177452 94177472 Zm00004b035737c 94148731 94177472 Zm00004b035737c Zm00004b035737,Zm00004b035738 simMerged
exon.640347 chr7 95093431 95094150 Zm00004b035744 95093431 95094901 Zm00004b035744c Zm00004b035744,Zm00004b035745 simMerged
exon.640347 chr7 95093431 95094150 Zm00004b035744c 95093431 95094901 Zm00004b035744c Zm00004b035744,Zm00004b035745 simMerged
exon.640348 chr7 95094257 95094901 Zm00004b035744 95093431 95094901 Zm00004b035744c Zm00004b035744,Zm00004b035745 simMerged
exon.640348 chr7 95094257 95094901 Zm00004b035744c 95093431 95094901 Zm00004b035744c Zm00004b035744,Zm00004b035745 simMerged
exon.640392 chr7 95327418 95327456 Zm00004b035746 95327418 95324403 Zm00004b035746c Zm00004b035746,Zm00004b035747 simMerged
exon.640392 chr7 95327418 95327456 Zm00004b035746c 95327418 95324403 Zm00004b035746c Zm00004b035746,Zm00004b035747 simMerged
exon.640393 chr7 95326727 95326817 Zm00004b035746 95327418 95324403 Zm00004b035746c Zm00004b035746,Zm00004b035747 simMerged
exon.640393 chr7 95326727 95326817 Zm00004b035746c 95327418 95324403 Zm00004b035746c Zm00004b035746,Zm00004b035747 simMerged
exon.640394 chr7 95325670 95325863 Zm00004b035746 95327418 95324403 Zm00004b035746c Zm00004b035746,Zm00004b035747 simMerged
exon.640394 chr7 95325670 95325863 Zm00004b035746c 95327418 95324403 Zm00004b035746c Zm00004b035746,Zm00004b035747 simMerged
exon.640395 chr7 95324624 95324670 Zm00004b035746 95327418 95324403 Zm00004b035746c Zm00004b035746,Zm00004b035747 simMerged
exon.640395 chr7 95324624 95324670 Zm00004b035746c 95327418 95324403 Zm00004b035746c Zm00004b035746,Zm00004b035747 simMerged
exon.640396 chr7 95324100 95324403 Zm00004b035746 95327418 95324403 Zm00004b035746c Zm00004b035746,Zm00004b035747 simMerged
exon.640396 chr7 95324100 95324403 Zm00004b035746c 95327418 95324403 Zm00004b035746c Zm00004b035746,Zm00004b035747 simMerged
exon.640645 chr7 95962884 95963029 Zm00004b035751 95962884 95945785 Zm00004b035751c Zm00004b035751,Zm00004b035752 simMerged
exon.640645 chr7 95962884 95963029 Zm00004b035751c 95962884 95945785 Zm00004b035751c Zm00004b035751,Zm00004b035752 simMerged
exon.640646 chr7 95962719 95962790 Zm00004b035751 95962884 95945785 Zm00004b035751c Zm00004b035751,Zm00004b035752 simMerged
exon.640646 chr7 95962719 95962790 Zm00004b035751c 95962884 95945785 Zm00004b035751c Zm00004b035751,Zm00004b035752 simMerged
exon.640647 chr7 95947543 95947614 Zm00004b035751 95962884 95945785 Zm00004b035751c Zm00004b035751,Zm00004b035752 simMerged
exon.640647 chr7 95947543 95947614 Zm00004b035751c 95962884 95945785 Zm00004b035751c Zm00004b035751,Zm00004b035752 simMerged
exon.640648 chr7 95947406 95947474 Zm00004b035751 95962884 95945785 Zm00004b035751c Zm00004b035751,Zm00004b035752 simMerged
exon.640648 chr7 95947406 95947474 Zm00004b035751c 95962884 95945785 Zm00004b035751c Zm00004b035751,Zm00004b035752 simMerged
exon.640649 chr7 95947102 95947256 Zm00004b035751 95962884 95945785 Zm00004b035751c Zm00004b035751,Zm00004b035752 simMerged
exon.640649 chr7 95947102 95947256 Zm00004b035751c 95962884 95945785 Zm00004b035751c Zm00004b035751,Zm00004b035752 simMerged
exon.640650 chr7 95946732 95947003 Zm00004b035751 95962884 95945785 Zm00004b035751c Zm00004b035751,Zm00004b035752 simMerged
exon.640650 chr7 95946732 95947003 Zm00004b035751c 95962884 95945785 Zm00004b035751c Zm00004b035751,Zm00004b035752 simMerged
exon.640651 chr7 95946517 95946643 Zm00004b035751 95962884 95945785 Zm00004b035751c Zm00004b035751,Zm00004b035752 simMerged
exon.640651 chr7 95946517 95946643 Zm00004b035751c 95962884 95945785 Zm00004b035751c Zm00004b035751,Zm00004b035752 simMerged
exon.640652 chr7 95945893 95945961 Zm00004b035751 95962884 95945785 Zm00004b035751c Zm00004b035751,Zm00004b035752 simMerged
exon.640652 chr7 95945893 95945961 Zm00004b035751c 95962884 95945785 Zm00004b035751c Zm00004b035751,Zm00004b035752 simMerged
exon.640653 chr7 95944488 95945785 Zm00004b035751 95962884 95945785 Zm00004b035751c Zm00004b035751,Zm00004b035752 simMerged
exon.640653 chr7 95944488 95945785 Zm00004b035751c 95962884 95945785 Zm00004b035751c Zm00004b035751,Zm00004b035752 simMerged
exon.640734 chr7 96302608 96303378 Zm00004b035759 96302608 96303378 Zm00004b035759c Zm00004b035759,Zm00004b035760 simMerged
exon.640734 chr7 96302608 96303378 Zm00004b035759c 96302608 96303378 Zm00004b035759c Zm00004b035759,Zm00004b035760 simMerged
exon.640784 chr7 96397118 96397268 Zm00004b035761 96397118 96396548 Zm00004b035761c Zm00004b035761,Zm00004b035762 simMerged
exon.640784 chr7 96397118 96397268 Zm00004b035761c 96397118 96396548 Zm00004b035761c Zm00004b035761,Zm00004b035762 simMerged
exon.640785 chr7 96396965 96397097 Zm00004b035761 96397118 96396548 Zm00004b035761c Zm00004b035761,Zm00004b035762 simMerged
exon.640785 chr7 96396965 96397097 Zm00004b035761c 96397118 96396548 Zm00004b035761c Zm00004b035761,Zm00004b035762 simMerged
exon.640786 chr7 96396636 96396864 Zm00004b035761 96397118 96396548 Zm00004b035761c Zm00004b035761,Zm00004b035762 simMerged
exon.640786 chr7 96396636 96396864 Zm00004b035761c 96397118 96396548 Zm00004b035761c Zm00004b035761,Zm00004b035762 simMerged
exon.640787 chr7 96394822 96396548 Zm00004b035761 96397118 96396548 Zm00004b035761c Zm00004b035761,Zm00004b035762 simMerged
exon.640787 chr7 96394822 96396548 Zm00004b035761c 96397118 96396548 Zm00004b035761c Zm00004b035761,Zm00004b035762 simMerged
exon.640838 chr7 96546268 96546817 Zm00004b035763 96546268 96515791 Zm00004b035763c Zm00004b035763,Zm00004b035764 simMerged
exon.640838 chr7 96546268 96546817 Zm00004b035763c 96546268 96515791 Zm00004b035763c Zm00004b035763,Zm00004b035764 simMerged
exon.640839 chr7 96545750 96546142 Zm00004b035763 96546268 96515791 Zm00004b035763c Zm00004b035763,Zm00004b035764 simMerged
exon.640839 chr7 96545750 96546142 Zm00004b035763c 96546268 96515791 Zm00004b035763c Zm00004b035763,Zm00004b035764 simMerged
exon.640840 chr7 96526160 96527469 Zm00004b035763 96546268 96515791 Zm00004b035763c Zm00004b035763,Zm00004b035764 simMerged
exon.640840 chr7 96526160 96527469 Zm00004b035763c 96546268 96515791 Zm00004b035763c Zm00004b035763,Zm00004b035764 simMerged
exon.640841 chr7 96525709 96526063 Zm00004b035763 96546268 96515791 Zm00004b035763c Zm00004b035763,Zm00004b035764 simMerged
exon.640841 chr7 96525709 96526063 Zm00004b035763c 96546268 96515791 Zm00004b035763c Zm00004b035763,Zm00004b035764 simMerged
exon.640842 chr7 96525105 96525189 Zm00004b035763 96546268 96515791 Zm00004b035763c Zm00004b035763,Zm00004b035764 simMerged
exon.640842 chr7 96525105 96525189 Zm00004b035763c 96546268 96515791 Zm00004b035763c Zm00004b035763,Zm00004b035764 simMerged
exon.640843 chr7 96518470 96518526 Zm00004b035763 96546268 96515791 Zm00004b035763c Zm00004b035763,Zm00004b035764 simMerged
exon.640843 chr7 96518470 96518526 Zm00004b035763c 96546268 96515791 Zm00004b035763c Zm00004b035763,Zm00004b035764 simMerged
exon.640844 chr7 96517761 96517820 Zm00004b035763 96546268 96515791 Zm00004b035763c Zm00004b035763,Zm00004b035764 simMerged
exon.640844 chr7 96517761 96517820 Zm00004b035763c 96546268 96515791 Zm00004b035763c Zm00004b035763,Zm00004b035764 simMerged
exon.640845 chr7 96517466 96517678 Zm00004b035763 96546268 96515791 Zm00004b035763c Zm00004b035763,Zm00004b035764 simMerged
exon.640845 chr7 96517466 96517678 Zm00004b035763c 96546268 96515791 Zm00004b035763c Zm00004b035763,Zm00004b035764 simMerged
exon.640846 chr7 96516058 96517368 Zm00004b035763 96546268 96515791 Zm00004b035763c Zm00004b035763,Zm00004b035764 simMerged
exon.640846 chr7 96516058 96517368 Zm00004b035763c 96546268 96515791 Zm00004b035763c Zm00004b035763,Zm00004b035764 simMerged
exon.640847 chr7 96514959 96515791 Zm00004b035763 96546268 96515791 Zm00004b035763c Zm00004b035763,Zm00004b035764 simMerged
exon.640847 chr7 96514959 96515791 Zm00004b035763c 96546268 96515791 Zm00004b035763c Zm00004b035763,Zm00004b035764 simMerged
exon.641028 chr7 96658517 96658970 Zm00004b035765 96658517 96666918 Zm00004b035765c Zm00004b035765,Zm00004b035766 simMerged
exon.641028 chr7 96658517 96658970 Zm00004b035765c 96658517 96666918 Zm00004b035765c Zm00004b035765,Zm00004b035766 simMerged
exon.641029 chr7 96665662 96665742 Zm00004b035765 96658517 96666918 Zm00004b035765c Zm00004b035765,Zm00004b035766 simMerged
exon.641029 chr7 96665662 96665742 Zm00004b035765c 96658517 96666918 Zm00004b035765c Zm00004b035765,Zm00004b035766 simMerged
exon.641030 chr7 96666091 96666918 Zm00004b035765 96658517 96666918 Zm00004b035765c Zm00004b035765,Zm00004b035766 simMerged
exon.641030 chr7 96666091 96666918 Zm00004b035765c 96658517 96666918 Zm00004b035765c Zm00004b035765,Zm00004b035766 simMerged
exon.641097 chr7 97741763 97742552 Zm00004b035770 97741763 97743682 Zm00004b035770c Zm00004b035770,Zm00004b035771 simMerged
exon.641097 chr7 97741763 97742552 Zm00004b035770c 97741763 97743682 Zm00004b035770c Zm00004b035770,Zm00004b035771 simMerged
exon.641098 chr7 97742862 97743682 Zm00004b035770 97741763 97743682 Zm00004b035770c Zm00004b035770,Zm00004b035771 simMerged
exon.641098 chr7 97742862 97743682 Zm00004b035770c 97741763 97743682 Zm00004b035770c Zm00004b035770,Zm00004b035771 simMerged
exon.641147 chr7 98147622 98147979 Zm00004b035773 98147622 98152710 Zm00004b035773c Zm00004b035773,Zm00004b035774 simMerged
exon.641147 chr7 98147622 98147979 Zm00004b035773c 98147622 98152710 Zm00004b035773c Zm00004b035773,Zm00004b035774 simMerged
exon.641148 chr7 98148110 98148177 Zm00004b035773 98147622 98152710 Zm00004b035773c Zm00004b035773,Zm00004b035774 simMerged
exon.641148 chr7 98148110 98148177 Zm00004b035773c 98147622 98152710 Zm00004b035773c Zm00004b035773,Zm00004b035774 simMerged
exon.641149 chr7 98150170 98150302 Zm00004b035773 98147622 98152710 Zm00004b035773c Zm00004b035773,Zm00004b035774 simMerged
exon.641149 chr7 98150170 98150302 Zm00004b035773c 98147622 98152710 Zm00004b035773c Zm00004b035773,Zm00004b035774 simMerged
exon.641150 chr7 98150895 98151033 Zm00004b035773 98147622 98152710 Zm00004b035773c Zm00004b035773,Zm00004b035774 simMerged
exon.641150 chr7 98150895 98151033 Zm00004b035773c 98147622 98152710 Zm00004b035773c Zm00004b035773,Zm00004b035774 simMerged
exon.641151 chr7 98151956 98152710 Zm00004b035773 98147622 98152710 Zm00004b035773c Zm00004b035773,Zm00004b035774 simMerged
exon.641151 chr7 98151956 98152710 Zm00004b035773c 98147622 98152710 Zm00004b035773c Zm00004b035773,Zm00004b035774 simMerged
exon.641267 chr7 98494172 98494642 Zm00004b035777 98494172 98494642 Zm00004b035777c Zm00004b035777,Zm00004b035778 simMerged
exon.641267 chr7 98494172 98494642 Zm00004b035777c 98494172 98494642 Zm00004b035777c Zm00004b035777,Zm00004b035778 simMerged
exon.641508 chr7 99352733 99352899 Zm00004b035789 99352733 99359277 Zm00004b035789c Zm00004b035789,Zm00004b035790 simMerged
exon.641508 chr7 99352733 99352899 Zm00004b035789c 99352733 99359277 Zm00004b035789c Zm00004b035789,Zm00004b035790 simMerged
exon.641509 chr7 99352985 99353261 Zm00004b035789 99352733 99359277 Zm00004b035789c Zm00004b035789,Zm00004b035790 simMerged
exon.641509 chr7 99352985 99353261 Zm00004b035789c 99352733 99359277 Zm00004b035789c Zm00004b035789,Zm00004b035790 simMerged
exon.641510 chr7 99353582 99353696 Zm00004b035789 99352733 99359277 Zm00004b035789c Zm00004b035789,Zm00004b035790 simMerged
exon.641510 chr7 99353582 99353696 Zm00004b035789c 99352733 99359277 Zm00004b035789c Zm00004b035789,Zm00004b035790 simMerged
exon.641511 chr7 99353762 99353949 Zm00004b035789 99352733 99359277 Zm00004b035789c Zm00004b035789,Zm00004b035790 simMerged
exon.641511 chr7 99353762 99353949 Zm00004b035789c 99352733 99359277 Zm00004b035789c Zm00004b035789,Zm00004b035790 simMerged
exon.641512 chr7 99354253 99354370 Zm00004b035789 99352733 99359277 Zm00004b035789c Zm00004b035789,Zm00004b035790 simMerged
exon.641512 chr7 99354253 99354370 Zm00004b035789c 99352733 99359277 Zm00004b035789c Zm00004b035789,Zm00004b035790 simMerged
exon.641513 chr7 99355770 99356070 Zm00004b035789 99352733 99359277 Zm00004b035789c Zm00004b035789,Zm00004b035790 simMerged
exon.641513 chr7 99355770 99356070 Zm00004b035789c 99352733 99359277 Zm00004b035789c Zm00004b035789,Zm00004b035790 simMerged
exon.641514 chr7 99356165 99356261 Zm00004b035789 99352733 99359277 Zm00004b035789c Zm00004b035789,Zm00004b035790 simMerged
exon.641514 chr7 99356165 99356261 Zm00004b035789c 99352733 99359277 Zm00004b035789c Zm00004b035789,Zm00004b035790 simMerged
exon.641515 chr7 99358656 99358798 Zm00004b035789 99352733 99359277 Zm00004b035789c Zm00004b035789,Zm00004b035790 simMerged
exon.641515 chr7 99358656 99358798 Zm00004b035789c 99352733 99359277 Zm00004b035789c Zm00004b035789,Zm00004b035790 simMerged
exon.641516 chr7 99358908 99359277 Zm00004b035789 99352733 99359277 Zm00004b035789c Zm00004b035789,Zm00004b035790 simMerged
exon.641516 chr7 99358908 99359277 Zm00004b035789c 99352733 99359277 Zm00004b035789c Zm00004b035789,Zm00004b035790 simMerged
exon.641552 chr7 99508022 99508292 Zm00004b035793 99508022 99503446 Zm00004b035793c Zm00004b035793,Zm00004b035794 simMerged
exon.641552 chr7 99508022 99508292 Zm00004b035793c 99508022 99503446 Zm00004b035793c Zm00004b035793,Zm00004b035794 simMerged
exon.641553 chr7 99507800 99507935 Zm00004b035793 99508022 99503446 Zm00004b035793c Zm00004b035793,Zm00004b035794 simMerged
exon.641553 chr7 99507800 99507935 Zm00004b035793c 99508022 99503446 Zm00004b035793c Zm00004b035793,Zm00004b035794 simMerged
exon.641554 chr7 99505686 99505785 Zm00004b035793 99508022 99503446 Zm00004b035793c Zm00004b035793,Zm00004b035794 simMerged
exon.641554 chr7 99505686 99505785 Zm00004b035793c 99508022 99503446 Zm00004b035793c Zm00004b035793,Zm00004b035794 simMerged
exon.641555 chr7 99505425 99505604 Zm00004b035793 99508022 99503446 Zm00004b035793c Zm00004b035793,Zm00004b035794 simMerged
exon.641555 chr7 99505425 99505604 Zm00004b035793c 99508022 99503446 Zm00004b035793c Zm00004b035793,Zm00004b035794 simMerged
exon.641556 chr7 99505261 99505329 Zm00004b035793 99508022 99503446 Zm00004b035793c Zm00004b035793,Zm00004b035794 simMerged
exon.641556 chr7 99505261 99505329 Zm00004b035793c 99508022 99503446 Zm00004b035793c Zm00004b035793,Zm00004b035794 simMerged
exon.641557 chr7 99505113 99505166 Zm00004b035793 99508022 99503446 Zm00004b035793c Zm00004b035793,Zm00004b035794 simMerged
exon.641557 chr7 99505113 99505166 Zm00004b035793c 99508022 99503446 Zm00004b035793c Zm00004b035793,Zm00004b035794 simMerged
exon.641558 chr7 99504846 99505016 Zm00004b035793 99508022 99503446 Zm00004b035793c Zm00004b035793,Zm00004b035794 simMerged
exon.641558 chr7 99504846 99505016 Zm00004b035793c 99508022 99503446 Zm00004b035793c Zm00004b035793,Zm00004b035794 simMerged
exon.641559 chr7 99504654 99504764 Zm00004b035793 99508022 99503446 Zm00004b035793c Zm00004b035793,Zm00004b035794 simMerged
exon.641559 chr7 99504654 99504764 Zm00004b035793c 99508022 99503446 Zm00004b035793c Zm00004b035793,Zm00004b035794 simMerged
exon.641560 chr7 99504329 99504576 Zm00004b035793 99508022 99503446 Zm00004b035793c Zm00004b035793,Zm00004b035794 simMerged
exon.641560 chr7 99504329 99504576 Zm00004b035793c 99508022 99503446 Zm00004b035793c Zm00004b035793,Zm00004b035794 simMerged
exon.641561 chr7 99504000 99504219 Zm00004b035793 99508022 99503446 Zm00004b035793c Zm00004b035793,Zm00004b035794 simMerged
exon.641561 chr7 99504000 99504219 Zm00004b035793c 99508022 99503446 Zm00004b035793c Zm00004b035793,Zm00004b035794 simMerged
exon.641562 chr7 99503528 99503599 Zm00004b035793 99508022 99503446 Zm00004b035793c Zm00004b035793,Zm00004b035794 simMerged
exon.641562 chr7 99503528 99503599 Zm00004b035793c 99508022 99503446 Zm00004b035793c Zm00004b035793,Zm00004b035794 simMerged
exon.641563 chr7 99501818 99503446 Zm00004b035793 99508022 99503446 Zm00004b035793c Zm00004b035793,Zm00004b035794 simMerged
exon.641563 chr7 99501818 99503446 Zm00004b035793c 99508022 99503446 Zm00004b035793c Zm00004b035793,Zm00004b035794 simMerged
exon.641624 chr7 99636938 99637477 Zm00004b035795 99636938 99637477 Zm00004b035795c Zm00004b035795,Zm00004b035796 simMerged
exon.641624 chr7 99636938 99637477 Zm00004b035795c 99636938 99637477 Zm00004b035795c Zm00004b035795,Zm00004b035796 simMerged
exon.641650 chr7 99982185 99983057 Zm00004b035799 99982185 99980749 Zm00004b035799c Zm00004b035799,Zm00004b035800 simMerged
exon.641650 chr7 99982185 99983057 Zm00004b035799c 99982185 99980749 Zm00004b035799c Zm00004b035799,Zm00004b035800 simMerged
exon.641651 chr7 99979654 99980749 Zm00004b035799 99982185 99980749 Zm00004b035799c Zm00004b035799,Zm00004b035800 simMerged
exon.641651 chr7 99979654 99980749 Zm00004b035799c 99982185 99980749 Zm00004b035799c Zm00004b035799,Zm00004b035800 simMerged
exon.641675 chr7 100596944 100597092 Zm00004b035804 100596944 100588218 Zm00004b035804c Zm00004b035804,Zm00004b035805 simMerged
exon.641675 chr7 100596944 100597092 Zm00004b035804c 100596944 100588218 Zm00004b035804c Zm00004b035804,Zm00004b035805 simMerged
exon.641676 chr7 100596478 100596557 Zm00004b035804 100596944 100588218 Zm00004b035804c Zm00004b035804,Zm00004b035805 simMerged
exon.641676 chr7 100596478 100596557 Zm00004b035804c 100596944 100588218 Zm00004b035804c Zm00004b035804,Zm00004b035805 simMerged
exon.641677 chr7 100593636 100593809 Zm00004b035804 100596944 100588218 Zm00004b035804c Zm00004b035804,Zm00004b035805 simMerged
exon.641677 chr7 100593636 100593809 Zm00004b035804c 100596944 100588218 Zm00004b035804c Zm00004b035804,Zm00004b035805 simMerged
exon.641678 chr7 100589795 100589828 Zm00004b035804 100596944 100588218 Zm00004b035804c Zm00004b035804,Zm00004b035805 simMerged
exon.641678 chr7 100589795 100589828 Zm00004b035804c 100596944 100588218 Zm00004b035804c Zm00004b035804,Zm00004b035805 simMerged
exon.641679 chr7 100589692 100589729 Zm00004b035804 100596944 100588218 Zm00004b035804c Zm00004b035804,Zm00004b035805 simMerged
exon.641679 chr7 100589692 100589729 Zm00004b035804c 100596944 100588218 Zm00004b035804c Zm00004b035804,Zm00004b035805 simMerged
exon.641680 chr7 100589534 100589613 Zm00004b035804 100596944 100588218 Zm00004b035804c Zm00004b035804,Zm00004b035805 simMerged
exon.641680 chr7 100589534 100589613 Zm00004b035804c 100596944 100588218 Zm00004b035804c Zm00004b035804,Zm00004b035805 simMerged
exon.641681 chr7 100588639 100588963 Zm00004b035804 100596944 100588218 Zm00004b035804c Zm00004b035804,Zm00004b035805 simMerged
exon.641681 chr7 100588639 100588963 Zm00004b035804c 100596944 100588218 Zm00004b035804c Zm00004b035804,Zm00004b035805 simMerged
exon.641682 chr7 100587845 100588218 Zm00004b035804 100596944 100588218 Zm00004b035804c Zm00004b035804,Zm00004b035805 simMerged
exon.641682 chr7 100587845 100588218 Zm00004b035804c 100596944 100588218 Zm00004b035804c Zm00004b035804,Zm00004b035805 simMerged
exon.641718 chr7 100843865 100844206 Zm00004b035810 100843865 100845828 Zm00004b035810c Zm00004b035810,Zm00004b035811 simMerged
exon.641718 chr7 100843865 100844206 Zm00004b035810c 100843865 100845828 Zm00004b035810c Zm00004b035810,Zm00004b035811 simMerged
exon.641719 chr7 100844505 100844975 Zm00004b035810 100843865 100845828 Zm00004b035810c Zm00004b035810,Zm00004b035811 simMerged
exon.641719 chr7 100844505 100844975 Zm00004b035810c 100843865 100845828 Zm00004b035810c Zm00004b035810,Zm00004b035811 simMerged
exon.641720 chr7 100845089 100845828 Zm00004b035810 100843865 100845828 Zm00004b035810c Zm00004b035810,Zm00004b035811 simMerged
exon.641720 chr7 100845089 100845828 Zm00004b035810c 100843865 100845828 Zm00004b035810c Zm00004b035810,Zm00004b035811 simMerged
exon.641758 chr7 101035586 101035934 Zm00004b035815 101035586 101031823 Zm00004b035815c Zm00004b035815,Zm00004b035816 simMerged
exon.641758 chr7 101035586 101035934 Zm00004b035815c 101035586 101031823 Zm00004b035815c Zm00004b035815,Zm00004b035816 simMerged
exon.641759 chr7 101035445 101035496 Zm00004b035815 101035586 101031823 Zm00004b035815c Zm00004b035815,Zm00004b035816 simMerged
exon.641759 chr7 101035445 101035496 Zm00004b035815c 101035586 101031823 Zm00004b035815c Zm00004b035815,Zm00004b035816 simMerged
exon.641760 chr7 101033074 101033333 Zm00004b035815 101035586 101031823 Zm00004b035815c Zm00004b035815,Zm00004b035816 simMerged
exon.641760 chr7 101033074 101033333 Zm00004b035815c 101035586 101031823 Zm00004b035815c Zm00004b035815,Zm00004b035816 simMerged
exon.641761 chr7 101032496 101032585 Zm00004b035815 101035586 101031823 Zm00004b035815c Zm00004b035815,Zm00004b035816 simMerged
exon.641761 chr7 101032496 101032585 Zm00004b035815c 101035586 101031823 Zm00004b035815c Zm00004b035815,Zm00004b035816 simMerged
exon.641762 chr7 101032336 101032411 Zm00004b035815 101035586 101031823 Zm00004b035815c Zm00004b035815,Zm00004b035816 simMerged
exon.641762 chr7 101032336 101032411 Zm00004b035815c 101035586 101031823 Zm00004b035815c Zm00004b035815,Zm00004b035816 simMerged
exon.641763 chr7 101031703 101031823 Zm00004b035815 101035586 101031823 Zm00004b035815c Zm00004b035815,Zm00004b035816 simMerged
exon.641763 chr7 101031703 101031823 Zm00004b035815c 101035586 101031823 Zm00004b035815c Zm00004b035815,Zm00004b035816 simMerged
exon.641780 chr7 101249672 101250043 Zm00004b035818 101249672 101250043 Zm00004b035818c Zm00004b035818,Zm00004b035819 simMerged
exon.641780 chr7 101249672 101250043 Zm00004b035818c 101249672 101250043 Zm00004b035818c Zm00004b035818,Zm00004b035819 simMerged
exon.641805 chr7 101603732 101604182 Zm00004b035822 101603732 101602735 Zm00004b035822c Zm00004b035822,Zm00004b035823 simMerged
exon.641805 chr7 101603732 101604182 Zm00004b035822c 101603732 101602735 Zm00004b035822c Zm00004b035822,Zm00004b035823 simMerged
exon.641806 chr7 101602816 101603573 Zm00004b035822 101603732 101602735 Zm00004b035822c Zm00004b035822,Zm00004b035823 simMerged
exon.641806 chr7 101602816 101603573 Zm00004b035822c 101603732 101602735 Zm00004b035822c Zm00004b035822,Zm00004b035823 simMerged
exon.641807 chr7 101602095 101602735 Zm00004b035822 101603732 101602735 Zm00004b035822c Zm00004b035822,Zm00004b035823 simMerged
exon.641807 chr7 101602095 101602735 Zm00004b035822c 101603732 101602735 Zm00004b035822c Zm00004b035822,Zm00004b035823 simMerged
exon.641870 chr7 101865380 101866285 Zm00004b035826 101865380 101863426 Zm00004b035826c Zm00004b035826,Zm00004b035827 simMerged
exon.641870 chr7 101865380 101866285 Zm00004b035826c 101865380 101863426 Zm00004b035826c Zm00004b035826,Zm00004b035827 simMerged
exon.641871 chr7 101865097 101865274 Zm00004b035826 101865380 101863426 Zm00004b035826c Zm00004b035826,Zm00004b035827 simMerged
exon.641871 chr7 101865097 101865274 Zm00004b035826c 101865380 101863426 Zm00004b035826c Zm00004b035826,Zm00004b035827 simMerged
exon.641872 chr7 101864241 101864404 Zm00004b035826 101865380 101863426 Zm00004b035826c Zm00004b035826,Zm00004b035827 simMerged
exon.641872 chr7 101864241 101864404 Zm00004b035826c 101865380 101863426 Zm00004b035826c Zm00004b035826,Zm00004b035827 simMerged
exon.641873 chr7 101863858 101864116 Zm00004b035826 101865380 101863426 Zm00004b035826c Zm00004b035826,Zm00004b035827 simMerged
exon.641873 chr7 101863858 101864116 Zm00004b035826c 101865380 101863426 Zm00004b035826c Zm00004b035826,Zm00004b035827 simMerged
exon.641874 chr7 101863590 101863714 Zm00004b035826 101865380 101863426 Zm00004b035826c Zm00004b035826,Zm00004b035827 simMerged
exon.641874 chr7 101863590 101863714 Zm00004b035826c 101865380 101863426 Zm00004b035826c Zm00004b035826,Zm00004b035827 simMerged
exon.641875 chr7 101862978 101863426 Zm00004b035826 101865380 101863426 Zm00004b035826c Zm00004b035826,Zm00004b035827 simMerged
exon.641875 chr7 101862978 101863426 Zm00004b035826c 101865380 101863426 Zm00004b035826c Zm00004b035826,Zm00004b035827 simMerged
exon.642020 chr7 102368617 102368637 Zm00004b035833 102368617 102353756 Zm00004b035833c Zm00004b035833,Zm00004b035834 simMerged
exon.642020 chr7 102368617 102368637 Zm00004b035833c 102368617 102353756 Zm00004b035833c Zm00004b035833,Zm00004b035834 simMerged
exon.642021 chr7 102368081 102368401 Zm00004b035833 102368617 102353756 Zm00004b035833c Zm00004b035833,Zm00004b035834 simMerged
exon.642021 chr7 102368081 102368401 Zm00004b035833c 102368617 102353756 Zm00004b035833c Zm00004b035833,Zm00004b035834 simMerged
exon.642022 chr7 102367664 102367806 Zm00004b035833 102368617 102353756 Zm00004b035833c Zm00004b035833,Zm00004b035834 simMerged
exon.642022 chr7 102367664 102367806 Zm00004b035833c 102368617 102353756 Zm00004b035833c Zm00004b035833,Zm00004b035834 simMerged
exon.642023 chr7 102355457 102355597 Zm00004b035833 102368617 102353756 Zm00004b035833c Zm00004b035833,Zm00004b035834 simMerged
exon.642023 chr7 102355457 102355597 Zm00004b035833c 102368617 102353756 Zm00004b035833c Zm00004b035833,Zm00004b035834 simMerged
exon.642024 chr7 102354702 102354887 Zm00004b035833 102368617 102353756 Zm00004b035833c Zm00004b035833,Zm00004b035834 simMerged
exon.642024 chr7 102354702 102354887 Zm00004b035833c 102368617 102353756 Zm00004b035833c Zm00004b035833,Zm00004b035834 simMerged
exon.642025 chr7 102354295 102354419 Zm00004b035833 102368617 102353756 Zm00004b035833c Zm00004b035833,Zm00004b035834 simMerged
exon.642025 chr7 102354295 102354419 Zm00004b035833c 102368617 102353756 Zm00004b035833c Zm00004b035833,Zm00004b035834 simMerged
exon.642026 chr7 102352827 102353756 Zm00004b035833 102368617 102353756 Zm00004b035833c Zm00004b035833,Zm00004b035834 simMerged
exon.642026 chr7 102352827 102353756 Zm00004b035833c 102368617 102353756 Zm00004b035833c Zm00004b035833,Zm00004b035834 simMerged
exon.642058 chr7 102513276 102513473 Zm00004b035835 102513276 102522893 Zm00004b035835c Zm00004b035835,Zm00004b035836 simMerged
exon.642058 chr7 102513276 102513473 Zm00004b035835c 102513276 102522893 Zm00004b035835c Zm00004b035835,Zm00004b035836 simMerged
exon.642059 chr7 102514681 102514743 Zm00004b035835 102513276 102522893 Zm00004b035835c Zm00004b035835,Zm00004b035836 simMerged
exon.642059 chr7 102514681 102514743 Zm00004b035835c 102513276 102522893 Zm00004b035835c Zm00004b035835,Zm00004b035836 simMerged
exon.642060 chr7 102515087 102515149 Zm00004b035835 102513276 102522893 Zm00004b035835c Zm00004b035835,Zm00004b035836 simMerged
exon.642060 chr7 102515087 102515149 Zm00004b035835c 102513276 102522893 Zm00004b035835c Zm00004b035835,Zm00004b035836 simMerged
exon.642061 chr7 102515487 102515614 Zm00004b035835 102513276 102522893 Zm00004b035835c Zm00004b035835,Zm00004b035836 simMerged
exon.642061 chr7 102515487 102515614 Zm00004b035835c 102513276 102522893 Zm00004b035835c Zm00004b035835,Zm00004b035836 simMerged
exon.642062 chr7 102515959 102515986 Zm00004b035835 102513276 102522893 Zm00004b035835c Zm00004b035835,Zm00004b035836 simMerged
exon.642062 chr7 102515959 102515986 Zm00004b035835c 102513276 102522893 Zm00004b035835c Zm00004b035835,Zm00004b035836 simMerged
exon.642063 chr7 102516075 102516194 Zm00004b035835 102513276 102522893 Zm00004b035835c Zm00004b035835,Zm00004b035836 simMerged
exon.642063 chr7 102516075 102516194 Zm00004b035835c 102513276 102522893 Zm00004b035835c Zm00004b035835,Zm00004b035836 simMerged
exon.642064 chr7 102516362 102516480 Zm00004b035835 102513276 102522893 Zm00004b035835c Zm00004b035835,Zm00004b035836 simMerged
exon.642064 chr7 102516362 102516480 Zm00004b035835c 102513276 102522893 Zm00004b035835c Zm00004b035835,Zm00004b035836 simMerged
exon.642065 chr7 102516784 102517005 Zm00004b035835 102513276 102522893 Zm00004b035835c Zm00004b035835,Zm00004b035836 simMerged
exon.642065 chr7 102516784 102517005 Zm00004b035835c 102513276 102522893 Zm00004b035835c Zm00004b035835,Zm00004b035836 simMerged
exon.642066 chr7 102517328 102517410 Zm00004b035835 102513276 102522893 Zm00004b035835c Zm00004b035835,Zm00004b035836 simMerged
exon.642066 chr7 102517328 102517410 Zm00004b035835c 102513276 102522893 Zm00004b035835c Zm00004b035835,Zm00004b035836 simMerged
exon.642067 chr7 102517496 102517573 Zm00004b035835 102513276 102522893 Zm00004b035835c Zm00004b035835,Zm00004b035836 simMerged
exon.642067 chr7 102517496 102517573 Zm00004b035835c 102513276 102522893 Zm00004b035835c Zm00004b035835,Zm00004b035836 simMerged
exon.642068 chr7 102517647 102517795 Zm00004b035835 102513276 102522893 Zm00004b035835c Zm00004b035835,Zm00004b035836 simMerged
exon.642068 chr7 102517647 102517795 Zm00004b035835c 102513276 102522893 Zm00004b035835c Zm00004b035835,Zm00004b035836 simMerged
exon.642069 chr7 102518298 102518373 Zm00004b035835 102513276 102522893 Zm00004b035835c Zm00004b035835,Zm00004b035836 simMerged
exon.642069 chr7 102518298 102518373 Zm00004b035835c 102513276 102522893 Zm00004b035835c Zm00004b035835,Zm00004b035836 simMerged
exon.642070 chr7 102518469 102518558 Zm00004b035835 102513276 102522893 Zm00004b035835c Zm00004b035835,Zm00004b035836 simMerged
exon.642070 chr7 102518469 102518558 Zm00004b035835c 102513276 102522893 Zm00004b035835c Zm00004b035835,Zm00004b035836 simMerged
exon.642071 chr7 102519127 102519275 Zm00004b035835 102513276 102522893 Zm00004b035835c Zm00004b035835,Zm00004b035836 simMerged
exon.642071 chr7 102519127 102519275 Zm00004b035835c 102513276 102522893 Zm00004b035835c Zm00004b035835,Zm00004b035836 simMerged
exon.642072 chr7 102519473 102519563 Zm00004b035835 102513276 102522893 Zm00004b035835c Zm00004b035835,Zm00004b035836 simMerged
exon.642072 chr7 102519473 102519563 Zm00004b035835c 102513276 102522893 Zm00004b035835c Zm00004b035835,Zm00004b035836 simMerged
exon.642073 chr7 102519680 102519810 Zm00004b035835 102513276 102522893 Zm00004b035835c Zm00004b035835,Zm00004b035836 simMerged
exon.642073 chr7 102519680 102519810 Zm00004b035835c 102513276 102522893 Zm00004b035835c Zm00004b035835,Zm00004b035836 simMerged
exon.642074 chr7 102522711 102522893 Zm00004b035835 102513276 102522893 Zm00004b035835c Zm00004b035835,Zm00004b035836 simMerged
exon.642074 chr7 102522711 102522893 Zm00004b035835c 102513276 102522893 Zm00004b035835c Zm00004b035835,Zm00004b035836 simMerged
exon.642116 chr7 102717246 102717684 Zm00004b035838 102717246 102720320 Zm00004b035838c Zm00004b035838,Zm00004b035839 simMerged
exon.642116 chr7 102717246 102717684 Zm00004b035838c 102717246 102720320 Zm00004b035838c Zm00004b035838,Zm00004b035839 simMerged
exon.642117 chr7 102717808 102718080 Zm00004b035838 102717246 102720320 Zm00004b035838c Zm00004b035838,Zm00004b035839 simMerged
exon.642117 chr7 102717808 102718080 Zm00004b035838c 102717246 102720320 Zm00004b035838c Zm00004b035838,Zm00004b035839 simMerged
exon.642118 chr7 102719205 102720320 Zm00004b035838 102717246 102720320 Zm00004b035838c Zm00004b035838,Zm00004b035839 simMerged
exon.642118 chr7 102719205 102720320 Zm00004b035838c 102717246 102720320 Zm00004b035838c Zm00004b035838,Zm00004b035839 simMerged
exon.642188 chr7 103263369 103264299 Zm00004b035842 103263369 103257599 Zm00004b035842c Zm00004b035842,Zm00004b035843 simMerged
exon.642188 chr7 103263369 103264299 Zm00004b035842c 103263369 103257599 Zm00004b035842c Zm00004b035842,Zm00004b035843 simMerged
exon.642189 chr7 103257131 103257599 Zm00004b035842 103263369 103257599 Zm00004b035842c Zm00004b035842,Zm00004b035843 simMerged
exon.642189 chr7 103257131 103257599 Zm00004b035842c 103263369 103257599 Zm00004b035842c Zm00004b035842,Zm00004b035843 simMerged
exon.642250 chr7 103471169 103471657 Zm00004b035847 103471169 103471657 Zm00004b035847c Zm00004b035847,Zm00004b035848 simMerged
exon.642250 chr7 103471169 103471657 Zm00004b035847c 103471169 103471657 Zm00004b035847c Zm00004b035847,Zm00004b035848 simMerged
exon.642259 chr7 103957515 103957904 Zm00004b035850 103957515 103957904 Zm00004b035850c Zm00004b035850,Zm00004b035851 simMerged
exon.642259 chr7 103957515 103957904 Zm00004b035850c 103957515 103957904 Zm00004b035850c Zm00004b035850,Zm00004b035851 simMerged
exon.642529 chr7 105311723 105311766 Zm00004b035862 105311723 105312830 Zm00004b035862c Zm00004b035862,Zm00004b035863 simMerged
exon.642529 chr7 105311723 105311766 Zm00004b035862c 105311723 105312830 Zm00004b035862c Zm00004b035862,Zm00004b035863 simMerged
exon.642530 chr7 105311868 105312830 Zm00004b035862 105311723 105312830 Zm00004b035862c Zm00004b035862,Zm00004b035863 simMerged
exon.642530 chr7 105311868 105312830 Zm00004b035862c 105311723 105312830 Zm00004b035862c Zm00004b035862,Zm00004b035863 simMerged
exon.642691 chr7 106063259 106063334 Zm00004b035868 106063259 106068522 Zm00004b035868c Zm00004b035868,Zm00004b035869 simMerged
exon.642691 chr7 106063259 106063334 Zm00004b035868c 106063259 106068522 Zm00004b035868c Zm00004b035868,Zm00004b035869 simMerged
exon.642692 chr7 106063657 106064001 Zm00004b035868 106063259 106068522 Zm00004b035868c Zm00004b035868,Zm00004b035869 simMerged
exon.642692 chr7 106063657 106064001 Zm00004b035868c 106063259 106068522 Zm00004b035868c Zm00004b035868,Zm00004b035869 simMerged
exon.642693 chr7 106064098 106064227 Zm00004b035868 106063259 106068522 Zm00004b035868c Zm00004b035868,Zm00004b035869 simMerged
exon.642693 chr7 106064098 106064227 Zm00004b035868c 106063259 106068522 Zm00004b035868c Zm00004b035868,Zm00004b035869 simMerged
exon.642694 chr7 106064332 106064577 Zm00004b035868 106063259 106068522 Zm00004b035868c Zm00004b035868,Zm00004b035869 simMerged
exon.642694 chr7 106064332 106064577 Zm00004b035868c 106063259 106068522 Zm00004b035868c Zm00004b035868,Zm00004b035869 simMerged
exon.642695 chr7 106064686 106064895 Zm00004b035868 106063259 106068522 Zm00004b035868c Zm00004b035868,Zm00004b035869 simMerged
exon.642695 chr7 106064686 106064895 Zm00004b035868c 106063259 106068522 Zm00004b035868c Zm00004b035868,Zm00004b035869 simMerged
exon.642696 chr7 106065017 106065057 Zm00004b035868 106063259 106068522 Zm00004b035868c Zm00004b035868,Zm00004b035869 simMerged
exon.642696 chr7 106065017 106065057 Zm00004b035868c 106063259 106068522 Zm00004b035868c Zm00004b035868,Zm00004b035869 simMerged
exon.642697 chr7 106065142 106065267 Zm00004b035868 106063259 106068522 Zm00004b035868c Zm00004b035868,Zm00004b035869 simMerged
exon.642697 chr7 106065142 106065267 Zm00004b035868c 106063259 106068522 Zm00004b035868c Zm00004b035868,Zm00004b035869 simMerged
exon.642698 chr7 106065569 106065642 Zm00004b035868 106063259 106068522 Zm00004b035868c Zm00004b035868,Zm00004b035869 simMerged
exon.642698 chr7 106065569 106065642 Zm00004b035868c 106063259 106068522 Zm00004b035868c Zm00004b035868,Zm00004b035869 simMerged
exon.642699 chr7 106065824 106066044 Zm00004b035868 106063259 106068522 Zm00004b035868c Zm00004b035868,Zm00004b035869 simMerged
exon.642699 chr7 106065824 106066044 Zm00004b035868c 106063259 106068522 Zm00004b035868c Zm00004b035868,Zm00004b035869 simMerged
exon.642700 chr7 106066419 106066513 Zm00004b035868 106063259 106068522 Zm00004b035868c Zm00004b035868,Zm00004b035869 simMerged
exon.642700 chr7 106066419 106066513 Zm00004b035868c 106063259 106068522 Zm00004b035868c Zm00004b035868,Zm00004b035869 simMerged
exon.642701 chr7 106066618 106066834 Zm00004b035868 106063259 106068522 Zm00004b035868c Zm00004b035868,Zm00004b035869 simMerged
exon.642701 chr7 106066618 106066834 Zm00004b035868c 106063259 106068522 Zm00004b035868c Zm00004b035868,Zm00004b035869 simMerged
exon.642702 chr7 106067150 106067275 Zm00004b035868 106063259 106068522 Zm00004b035868c Zm00004b035868,Zm00004b035869 simMerged
exon.642702 chr7 106067150 106067275 Zm00004b035868c 106063259 106068522 Zm00004b035868c Zm00004b035868,Zm00004b035869 simMerged
exon.642703 chr7 106067346 106067444 Zm00004b035868 106063259 106068522 Zm00004b035868c Zm00004b035868,Zm00004b035869 simMerged
exon.642703 chr7 106067346 106067444 Zm00004b035868c 106063259 106068522 Zm00004b035868c Zm00004b035868,Zm00004b035869 simMerged
exon.642704 chr7 106067524 106067733 Zm00004b035868 106063259 106068522 Zm00004b035868c Zm00004b035868,Zm00004b035869 simMerged
exon.642704 chr7 106067524 106067733 Zm00004b035868c 106063259 106068522 Zm00004b035868c Zm00004b035868,Zm00004b035869 simMerged
exon.642705 chr7 106067827 106068204 Zm00004b035868 106063259 106068522 Zm00004b035868c Zm00004b035868,Zm00004b035869 simMerged
exon.642705 chr7 106067827 106068204 Zm00004b035868c 106063259 106068522 Zm00004b035868c Zm00004b035868,Zm00004b035869 simMerged
exon.642706 chr7 106068327 106068402 Zm00004b035868 106063259 106068522 Zm00004b035868c Zm00004b035868,Zm00004b035869 simMerged
exon.642706 chr7 106068327 106068402 Zm00004b035868c 106063259 106068522 Zm00004b035868c Zm00004b035868,Zm00004b035869 simMerged
exon.642707 chr7 106068424 106068522 Zm00004b035868 106063259 106068522 Zm00004b035868c Zm00004b035868,Zm00004b035869 simMerged
exon.642707 chr7 106068424 106068522 Zm00004b035868c 106063259 106068522 Zm00004b035868c Zm00004b035868,Zm00004b035869 simMerged
exon.642802 chr7 106334160 106335040 Zm00004b035873 106334160 106338975 Zm00004b035873c Zm00004b035873,Zm00004b035874 simMerged
exon.642802 chr7 106334160 106335040 Zm00004b035873c 106334160 106338975 Zm00004b035873c Zm00004b035873,Zm00004b035874 simMerged
exon.642803 chr7 106335771 106335868 Zm00004b035873 106334160 106338975 Zm00004b035873c Zm00004b035873,Zm00004b035874 simMerged
exon.642803 chr7 106335771 106335868 Zm00004b035873c 106334160 106338975 Zm00004b035873c Zm00004b035873,Zm00004b035874 simMerged
exon.642804 chr7 106336626 106336685 Zm00004b035873 106334160 106338975 Zm00004b035873c Zm00004b035873,Zm00004b035874 simMerged
exon.642804 chr7 106336626 106336685 Zm00004b035873c 106334160 106338975 Zm00004b035873c Zm00004b035873,Zm00004b035874 simMerged
exon.642805 chr7 106336777 106336961 Zm00004b035873 106334160 106338975 Zm00004b035873c Zm00004b035873,Zm00004b035874 simMerged
exon.642805 chr7 106336777 106336961 Zm00004b035873c 106334160 106338975 Zm00004b035873c Zm00004b035873,Zm00004b035874 simMerged
exon.642806 chr7 106337052 106337148 Zm00004b035873 106334160 106338975 Zm00004b035873c Zm00004b035873,Zm00004b035874 simMerged
exon.642806 chr7 106337052 106337148 Zm00004b035873c 106334160 106338975 Zm00004b035873c Zm00004b035873,Zm00004b035874 simMerged
exon.642807 chr7 106337667 106337746 Zm00004b035873 106334160 106338975 Zm00004b035873c Zm00004b035873,Zm00004b035874 simMerged
exon.642807 chr7 106337667 106337746 Zm00004b035873c 106334160 106338975 Zm00004b035873c Zm00004b035873,Zm00004b035874 simMerged
exon.642808 chr7 106337841 106337932 Zm00004b035873 106334160 106338975 Zm00004b035873c Zm00004b035873,Zm00004b035874 simMerged
exon.642808 chr7 106337841 106337932 Zm00004b035873c 106334160 106338975 Zm00004b035873c Zm00004b035873,Zm00004b035874 simMerged
exon.642809 chr7 106338059 106338136 Zm00004b035873 106334160 106338975 Zm00004b035873c Zm00004b035873,Zm00004b035874 simMerged
exon.642809 chr7 106338059 106338136 Zm00004b035873c 106334160 106338975 Zm00004b035873c Zm00004b035873,Zm00004b035874 simMerged
exon.642810 chr7 106338231 106338391 Zm00004b035873 106334160 106338975 Zm00004b035873c Zm00004b035873,Zm00004b035874 simMerged
exon.642810 chr7 106338231 106338391 Zm00004b035873c 106334160 106338975 Zm00004b035873c Zm00004b035873,Zm00004b035874 simMerged
exon.642811 chr7 106338483 106338975 Zm00004b035873 106334160 106338975 Zm00004b035873c Zm00004b035873,Zm00004b035874 simMerged
exon.642811 chr7 106338483 106338975 Zm00004b035873c 106334160 106338975 Zm00004b035873c Zm00004b035873,Zm00004b035874 simMerged
exon.643062 chr7 107228773 107230455 Zm00004b035886 107228773 107230455 Zm00004b035886c Zm00004b035886,Zm00004b035887 simMerged
exon.643062 chr7 107228773 107230455 Zm00004b035886c 107228773 107230455 Zm00004b035886c Zm00004b035886,Zm00004b035887 simMerged
exon.643140 chr7 107540773 107540945 Zm00004b035888 107540773 107545097 Zm00004b035888c Zm00004b035888,Zm00004b035889 simMerged
exon.643140 chr7 107540773 107540945 Zm00004b035888c 107540773 107545097 Zm00004b035888c Zm00004b035888,Zm00004b035889 simMerged
exon.643141 chr7 107541046 107541409 Zm00004b035888 107540773 107545097 Zm00004b035888c Zm00004b035888,Zm00004b035889 simMerged
exon.643141 chr7 107541046 107541409 Zm00004b035888c 107540773 107545097 Zm00004b035888c Zm00004b035888,Zm00004b035889 simMerged
exon.643142 chr7 107541509 107543028 Zm00004b035888 107540773 107545097 Zm00004b035888c Zm00004b035888,Zm00004b035889 simMerged
exon.643142 chr7 107541509 107543028 Zm00004b035888c 107540773 107545097 Zm00004b035888c Zm00004b035888,Zm00004b035889 simMerged
exon.643143 chr7 107544572 107545097 Zm00004b035888 107540773 107545097 Zm00004b035888c Zm00004b035888,Zm00004b035889 simMerged
exon.643143 chr7 107544572 107545097 Zm00004b035888c 107540773 107545097 Zm00004b035888c Zm00004b035888,Zm00004b035889 simMerged
exon.643243 chr7 107714739 107715099 Zm00004b035892 107714739 107717205 Zm00004b035892c Zm00004b035892,Zm00004b035893 simMerged
exon.643243 chr7 107714739 107715099 Zm00004b035892c 107714739 107717205 Zm00004b035892c Zm00004b035892,Zm00004b035893 simMerged
exon.643244 chr7 107715280 107717205 Zm00004b035892 107714739 107717205 Zm00004b035892c Zm00004b035892,Zm00004b035893 simMerged
exon.643244 chr7 107715280 107717205 Zm00004b035892c 107714739 107717205 Zm00004b035892c Zm00004b035892,Zm00004b035893 simMerged
exon.643498 chr7 108318505 108318586 Zm00004b035899 108318505 108323618 Zm00004b035899c Zm00004b035899,Zm00004b035900 simMerged
exon.643498 chr7 108318505 108318586 Zm00004b035899c 108318505 108323618 Zm00004b035899c Zm00004b035899,Zm00004b035900 simMerged
exon.643499 chr7 108318678 108318720 Zm00004b035899 108318505 108323618 Zm00004b035899c Zm00004b035899,Zm00004b035900 simMerged
exon.643499 chr7 108318678 108318720 Zm00004b035899c 108318505 108323618 Zm00004b035899c Zm00004b035899,Zm00004b035900 simMerged
exon.643500 chr7 108318920 108318929 Zm00004b035899 108318505 108323618 Zm00004b035899c Zm00004b035899,Zm00004b035900 simMerged
exon.643500 chr7 108318920 108318929 Zm00004b035899c 108318505 108323618 Zm00004b035899c Zm00004b035899,Zm00004b035900 simMerged
exon.643501 chr7 108320091 108320157 Zm00004b035899 108318505 108323618 Zm00004b035899c Zm00004b035899,Zm00004b035900 simMerged
exon.643501 chr7 108320091 108320157 Zm00004b035899c 108318505 108323618 Zm00004b035899c Zm00004b035899,Zm00004b035900 simMerged
exon.643502 chr7 108320494 108320613 Zm00004b035899 108318505 108323618 Zm00004b035899c Zm00004b035899,Zm00004b035900 simMerged
exon.643502 chr7 108320494 108320613 Zm00004b035899c 108318505 108323618 Zm00004b035899c Zm00004b035899,Zm00004b035900 simMerged
exon.643503 chr7 108320756 108321018 Zm00004b035899 108318505 108323618 Zm00004b035899c Zm00004b035899,Zm00004b035900 simMerged
exon.643503 chr7 108320756 108321018 Zm00004b035899c 108318505 108323618 Zm00004b035899c Zm00004b035899,Zm00004b035900 simMerged
exon.643504 chr7 108321511 108321694 Zm00004b035899 108318505 108323618 Zm00004b035899c Zm00004b035899,Zm00004b035900 simMerged
exon.643504 chr7 108321511 108321694 Zm00004b035899c 108318505 108323618 Zm00004b035899c Zm00004b035899,Zm00004b035900 simMerged
exon.643505 chr7 108321820 108321965 Zm00004b035899 108318505 108323618 Zm00004b035899c Zm00004b035899,Zm00004b035900 simMerged
exon.643505 chr7 108321820 108321965 Zm00004b035899c 108318505 108323618 Zm00004b035899c Zm00004b035899,Zm00004b035900 simMerged
exon.643506 chr7 108323360 108323618 Zm00004b035899 108318505 108323618 Zm00004b035899c Zm00004b035899,Zm00004b035900 simMerged
exon.643506 chr7 108323360 108323618 Zm00004b035899c 108318505 108323618 Zm00004b035899c Zm00004b035899,Zm00004b035900 simMerged
exon.643539 chr7 108458049 108458249 Zm00004b035901 108458049 108458249 Zm00004b035901c Zm00004b035901,Zm00004b035902 simMerged
exon.643539 chr7 108458049 108458249 Zm00004b035901c 108458049 108458249 Zm00004b035901c Zm00004b035901,Zm00004b035902 simMerged
exon.643567 chr7 108685563 108685900 Zm00004b035903 108685563 108690795 Zm00004b035903c Zm00004b035903,Zm00004b035904 simMerged
exon.643567 chr7 108685563 108685900 Zm00004b035903c 108685563 108690795 Zm00004b035903c Zm00004b035903,Zm00004b035904 simMerged
exon.643568 chr7 108688273 108688295 Zm00004b035903 108685563 108690795 Zm00004b035903c Zm00004b035903,Zm00004b035904 simMerged
exon.643568 chr7 108688273 108688295 Zm00004b035903c 108685563 108690795 Zm00004b035903c Zm00004b035903,Zm00004b035904 simMerged
exon.643569 chr7 108688610 108688828 Zm00004b035903 108685563 108690795 Zm00004b035903c Zm00004b035903,Zm00004b035904 simMerged
exon.643569 chr7 108688610 108688828 Zm00004b035903c 108685563 108690795 Zm00004b035903c Zm00004b035903,Zm00004b035904 simMerged
exon.643570 chr7 108689311 108689526 Zm00004b035903 108685563 108690795 Zm00004b035903c Zm00004b035903,Zm00004b035904 simMerged
exon.643570 chr7 108689311 108689526 Zm00004b035903c 108685563 108690795 Zm00004b035903c Zm00004b035903,Zm00004b035904 simMerged
exon.643571 chr7 108689613 108689702 Zm00004b035903 108685563 108690795 Zm00004b035903c Zm00004b035903,Zm00004b035904 simMerged
exon.643571 chr7 108689613 108689702 Zm00004b035903c 108685563 108690795 Zm00004b035903c Zm00004b035903,Zm00004b035904 simMerged
exon.643572 chr7 108690059 108690262 Zm00004b035903 108685563 108690795 Zm00004b035903c Zm00004b035903,Zm00004b035904 simMerged
exon.643572 chr7 108690059 108690262 Zm00004b035903c 108685563 108690795 Zm00004b035903c Zm00004b035903,Zm00004b035904 simMerged
exon.643573 chr7 108690339 108690795 Zm00004b035903 108685563 108690795 Zm00004b035903c Zm00004b035903,Zm00004b035904 simMerged
exon.643573 chr7 108690339 108690795 Zm00004b035903c 108685563 108690795 Zm00004b035903c Zm00004b035903,Zm00004b035904 simMerged
exon.643599 chr7 109414133 109414553 Zm00004b035905 109414133 109412141 Zm00004b035905c Zm00004b035905,Zm00004b035906 simMerged
exon.643599 chr7 109414133 109414553 Zm00004b035905c 109414133 109412141 Zm00004b035905c Zm00004b035905,Zm00004b035906 simMerged
exon.643600 chr7 109413825 109413925 Zm00004b035905 109414133 109412141 Zm00004b035905c Zm00004b035905,Zm00004b035906 simMerged
exon.643600 chr7 109413825 109413925 Zm00004b035905c 109414133 109412141 Zm00004b035905c Zm00004b035905,Zm00004b035906 simMerged
exon.643601 chr7 109413519 109413727 Zm00004b035905 109414133 109412141 Zm00004b035905c Zm00004b035905,Zm00004b035906 simMerged
exon.643601 chr7 109413519 109413727 Zm00004b035905c 109414133 109412141 Zm00004b035905c Zm00004b035905,Zm00004b035906 simMerged
exon.643602 chr7 109412310 109413087 Zm00004b035905 109414133 109412141 Zm00004b035905c Zm00004b035905,Zm00004b035906 simMerged
exon.643602 chr7 109412310 109413087 Zm00004b035905c 109414133 109412141 Zm00004b035905c Zm00004b035905,Zm00004b035906 simMerged
exon.643603 chr7 109412080 109412141 Zm00004b035905 109414133 109412141 Zm00004b035905c Zm00004b035905,Zm00004b035906 simMerged
exon.643603 chr7 109412080 109412141 Zm00004b035905c 109414133 109412141 Zm00004b035905c Zm00004b035905,Zm00004b035906 simMerged
exon.643630 chr7 109579825 109582613 Zm00004b035907 109579825 109584413 Zm00004b035907c Zm00004b035907,Zm00004b035908 simMerged
exon.643630 chr7 109579825 109582613 Zm00004b035907c 109579825 109584413 Zm00004b035907c Zm00004b035907,Zm00004b035908 simMerged
exon.643631 chr7 109582712 109583042 Zm00004b035907 109579825 109584413 Zm00004b035907c Zm00004b035907,Zm00004b035908 simMerged
exon.643631 chr7 109582712 109583042 Zm00004b035907c 109579825 109584413 Zm00004b035907c Zm00004b035907,Zm00004b035908 simMerged
exon.643632 chr7 109583113 109584413 Zm00004b035907 109579825 109584413 Zm00004b035907c Zm00004b035907,Zm00004b035908 simMerged
exon.643632 chr7 109583113 109584413 Zm00004b035907c 109579825 109584413 Zm00004b035907c Zm00004b035907,Zm00004b035908 simMerged
exon.643687 chr7 109732795 109732983 Zm00004b035910 109732795 109731548 Zm00004b035910c Zm00004b035910,Zm00004b035911 simMerged
exon.643687 chr7 109732795 109732983 Zm00004b035910c 109732795 109731548 Zm00004b035910c Zm00004b035910,Zm00004b035911 simMerged
exon.643688 chr7 109732284 109732397 Zm00004b035910 109732795 109731548 Zm00004b035910c Zm00004b035910,Zm00004b035911 simMerged
exon.643688 chr7 109732284 109732397 Zm00004b035910c 109732795 109731548 Zm00004b035910c Zm00004b035910,Zm00004b035911 simMerged
exon.643689 chr7 109731655 109732192 Zm00004b035910 109732795 109731548 Zm00004b035910c Zm00004b035910,Zm00004b035911 simMerged
exon.643689 chr7 109731655 109732192 Zm00004b035910c 109732795 109731548 Zm00004b035910c Zm00004b035910,Zm00004b035911 simMerged
exon.643690 chr7 109730800 109731548 Zm00004b035910 109732795 109731548 Zm00004b035910c Zm00004b035910,Zm00004b035911 simMerged
exon.643690 chr7 109730800 109731548 Zm00004b035910c 109732795 109731548 Zm00004b035910c Zm00004b035910,Zm00004b035911 simMerged
exon.643752 chr7 109935419 109937386 Zm00004b035914 109935419 109937386 Zm00004b035914c Zm00004b035914,Zm00004b035915 simMerged
exon.643752 chr7 109935419 109937386 Zm00004b035914c 109935419 109937386 Zm00004b035914c Zm00004b035914,Zm00004b035915 simMerged
exon.643842 chr7 110627406 110627610 Zm00004b035922 110627406 110627273 Zm00004b035922c Zm00004b035922,Zm00004b035923 simMerged
exon.643842 chr7 110627406 110627610 Zm00004b035922c 110627406 110627273 Zm00004b035922c Zm00004b035922,Zm00004b035923 simMerged
exon.643843 chr7 110626089 110627273 Zm00004b035922 110627406 110627273 Zm00004b035922c Zm00004b035922,Zm00004b035923 simMerged
exon.643843 chr7 110626089 110627273 Zm00004b035922c 110627406 110627273 Zm00004b035922c Zm00004b035922,Zm00004b035923 simMerged
exon.643922 chr7 110854206 110854244 Zm00004b035924 110854206 110836576 Zm00004b035924c Zm00004b035924,Zm00004b035925 simMerged
exon.643922 chr7 110854206 110854244 Zm00004b035924c 110854206 110836576 Zm00004b035924c Zm00004b035924,Zm00004b035925 simMerged
exon.643923 chr7 110853844 110853972 Zm00004b035924 110854206 110836576 Zm00004b035924c Zm00004b035924,Zm00004b035925 simMerged
exon.643923 chr7 110853844 110853972 Zm00004b035924c 110854206 110836576 Zm00004b035924c Zm00004b035924,Zm00004b035925 simMerged
exon.643924 chr7 110851613 110851678 Zm00004b035924 110854206 110836576 Zm00004b035924c Zm00004b035924,Zm00004b035925 simMerged
exon.643924 chr7 110851613 110851678 Zm00004b035924c 110854206 110836576 Zm00004b035924c Zm00004b035924,Zm00004b035925 simMerged
exon.643925 chr7 110851418 110851508 Zm00004b035924 110854206 110836576 Zm00004b035924c Zm00004b035924,Zm00004b035925 simMerged
exon.643925 chr7 110851418 110851508 Zm00004b035924c 110854206 110836576 Zm00004b035924c Zm00004b035924,Zm00004b035925 simMerged
exon.643926 chr7 110848359 110848453 Zm00004b035924 110854206 110836576 Zm00004b035924c Zm00004b035924,Zm00004b035925 simMerged
exon.643926 chr7 110848359 110848453 Zm00004b035924c 110854206 110836576 Zm00004b035924c Zm00004b035924,Zm00004b035925 simMerged
exon.643927 chr7 110848193 110848276 Zm00004b035924 110854206 110836576 Zm00004b035924c Zm00004b035924,Zm00004b035925 simMerged
exon.643927 chr7 110848193 110848276 Zm00004b035924c 110854206 110836576 Zm00004b035924c Zm00004b035924,Zm00004b035925 simMerged
exon.643928 chr7 110847714 110847770 Zm00004b035924 110854206 110836576 Zm00004b035924c Zm00004b035924,Zm00004b035925 simMerged
exon.643928 chr7 110847714 110847770 Zm00004b035924c 110854206 110836576 Zm00004b035924c Zm00004b035924,Zm00004b035925 simMerged
exon.643929 chr7 110847569 110847620 Zm00004b035924 110854206 110836576 Zm00004b035924c Zm00004b035924,Zm00004b035925 simMerged
exon.643929 chr7 110847569 110847620 Zm00004b035924c 110854206 110836576 Zm00004b035924c Zm00004b035924,Zm00004b035925 simMerged
exon.643930 chr7 110836895 110837218 Zm00004b035924 110854206 110836576 Zm00004b035924c Zm00004b035924,Zm00004b035925 simMerged
exon.643930 chr7 110836895 110837218 Zm00004b035924c 110854206 110836576 Zm00004b035924c Zm00004b035924,Zm00004b035925 simMerged
exon.643931 chr7 110835483 110836576 Zm00004b035924 110854206 110836576 Zm00004b035924c Zm00004b035924,Zm00004b035925 simMerged
exon.643931 chr7 110835483 110836576 Zm00004b035924c 110854206 110836576 Zm00004b035924c Zm00004b035924,Zm00004b035925 simMerged
exon.643967 chr7 110866275 110867060 Zm00004b035926 110866275 110864770 Zm00004b035926c Zm00004b035926,Zm00004b035927 simMerged
exon.643967 chr7 110866275 110867060 Zm00004b035926c 110866275 110864770 Zm00004b035926c Zm00004b035926,Zm00004b035927 simMerged
exon.643968 chr7 110865991 110866179 Zm00004b035926 110866275 110864770 Zm00004b035926c Zm00004b035926,Zm00004b035927 simMerged
exon.643968 chr7 110865991 110866179 Zm00004b035926c 110866275 110864770 Zm00004b035926c Zm00004b035926,Zm00004b035927 simMerged
exon.643969 chr7 110865784 110865844 Zm00004b035926 110866275 110864770 Zm00004b035926c Zm00004b035926,Zm00004b035927 simMerged
exon.643969 chr7 110865784 110865844 Zm00004b035926c 110866275 110864770 Zm00004b035926c Zm00004b035926,Zm00004b035927 simMerged
exon.643970 chr7 110865683 110865694 Zm00004b035926 110866275 110864770 Zm00004b035926c Zm00004b035926,Zm00004b035927 simMerged
exon.643970 chr7 110865683 110865694 Zm00004b035926c 110866275 110864770 Zm00004b035926c Zm00004b035926,Zm00004b035927 simMerged
exon.643971 chr7 110865119 110865251 Zm00004b035926 110866275 110864770 Zm00004b035926c Zm00004b035926,Zm00004b035927 simMerged
exon.643971 chr7 110865119 110865251 Zm00004b035926c 110866275 110864770 Zm00004b035926c Zm00004b035926,Zm00004b035927 simMerged
exon.643972 chr7 110864398 110864770 Zm00004b035926 110866275 110864770 Zm00004b035926c Zm00004b035926,Zm00004b035927 simMerged
exon.643972 chr7 110864398 110864770 Zm00004b035926c 110866275 110864770 Zm00004b035926c Zm00004b035926,Zm00004b035927 simMerged
exon.644015 chr7 110943186 110943359 Zm00004b035929 110943186 110961383 Zm00004b035929c Zm00004b035929,Zm00004b035930 simMerged
exon.644015 chr7 110943186 110943359 Zm00004b035929c 110943186 110961383 Zm00004b035929c Zm00004b035929,Zm00004b035930 simMerged
exon.644016 chr7 110943856 110944096 Zm00004b035929 110943186 110961383 Zm00004b035929c Zm00004b035929,Zm00004b035930 simMerged
exon.644016 chr7 110943856 110944096 Zm00004b035929c 110943186 110961383 Zm00004b035929c Zm00004b035929,Zm00004b035930 simMerged
exon.644017 chr7 110944184 110944302 Zm00004b035929 110943186 110961383 Zm00004b035929c Zm00004b035929,Zm00004b035930 simMerged
exon.644017 chr7 110944184 110944302 Zm00004b035929c 110943186 110961383 Zm00004b035929c Zm00004b035929,Zm00004b035930 simMerged
exon.644018 chr7 110944612 110944733 Zm00004b035929 110943186 110961383 Zm00004b035929c Zm00004b035929,Zm00004b035930 simMerged
exon.644018 chr7 110944612 110944733 Zm00004b035929c 110943186 110961383 Zm00004b035929c Zm00004b035929,Zm00004b035930 simMerged
exon.644019 chr7 110944811 110945004 Zm00004b035929 110943186 110961383 Zm00004b035929c Zm00004b035929,Zm00004b035930 simMerged
exon.644019 chr7 110944811 110945004 Zm00004b035929c 110943186 110961383 Zm00004b035929c Zm00004b035929,Zm00004b035930 simMerged
exon.644020 chr7 110945315 110945556 Zm00004b035929 110943186 110961383 Zm00004b035929c Zm00004b035929,Zm00004b035930 simMerged
exon.644020 chr7 110945315 110945556 Zm00004b035929c 110943186 110961383 Zm00004b035929c Zm00004b035929,Zm00004b035930 simMerged
exon.644021 chr7 110951853 110951966 Zm00004b035929 110943186 110961383 Zm00004b035929c Zm00004b035929,Zm00004b035930 simMerged
exon.644021 chr7 110951853 110951966 Zm00004b035929c 110943186 110961383 Zm00004b035929c Zm00004b035929,Zm00004b035930 simMerged
exon.644022 chr7 110952234 110952347 Zm00004b035929 110943186 110961383 Zm00004b035929c Zm00004b035929,Zm00004b035930 simMerged
exon.644022 chr7 110952234 110952347 Zm00004b035929c 110943186 110961383 Zm00004b035929c Zm00004b035929,Zm00004b035930 simMerged
exon.644023 chr7 110958767 110958868 Zm00004b035929 110943186 110961383 Zm00004b035929c Zm00004b035929,Zm00004b035930 simMerged
exon.644023 chr7 110958767 110958868 Zm00004b035929c 110943186 110961383 Zm00004b035929c Zm00004b035929,Zm00004b035930 simMerged
exon.644024 chr7 110958955 110959383 Zm00004b035929 110943186 110961383 Zm00004b035929c Zm00004b035929,Zm00004b035930 simMerged
exon.644024 chr7 110958955 110959383 Zm00004b035929c 110943186 110961383 Zm00004b035929c Zm00004b035929,Zm00004b035930 simMerged
exon.644025 chr7 110959600 110960355 Zm00004b035929 110943186 110961383 Zm00004b035929c Zm00004b035929,Zm00004b035930 simMerged
exon.644025 chr7 110959600 110960355 Zm00004b035929c 110943186 110961383 Zm00004b035929c Zm00004b035929,Zm00004b035930 simMerged
exon.644026 chr7 110960792 110961383 Zm00004b035929 110943186 110961383 Zm00004b035929c Zm00004b035929,Zm00004b035930 simMerged
exon.644026 chr7 110960792 110961383 Zm00004b035929c 110943186 110961383 Zm00004b035929c Zm00004b035929,Zm00004b035930 simMerged
exon.644122 chr7 111571085 111571133 Zm00004b035934 111571085 111560945 Zm00004b035934c Zm00004b035934,Zm00004b035935 simMerged
exon.644122 chr7 111571085 111571133 Zm00004b035934c 111571085 111560945 Zm00004b035934c Zm00004b035934,Zm00004b035935 simMerged
exon.644123 chr7 111568618 111568761 Zm00004b035934 111571085 111560945 Zm00004b035934c Zm00004b035934,Zm00004b035935 simMerged
exon.644123 chr7 111568618 111568761 Zm00004b035934c 111571085 111560945 Zm00004b035934c Zm00004b035934,Zm00004b035935 simMerged
exon.644124 chr7 111568375 111568537 Zm00004b035934 111571085 111560945 Zm00004b035934c Zm00004b035934,Zm00004b035935 simMerged
exon.644124 chr7 111568375 111568537 Zm00004b035934c 111571085 111560945 Zm00004b035934c Zm00004b035934,Zm00004b035935 simMerged
exon.644125 chr7 111567008 111567549 Zm00004b035934 111571085 111560945 Zm00004b035934c Zm00004b035934,Zm00004b035935 simMerged
exon.644125 chr7 111567008 111567549 Zm00004b035934c 111571085 111560945 Zm00004b035934c Zm00004b035934,Zm00004b035935 simMerged
exon.644126 chr7 111563820 111563909 Zm00004b035934 111571085 111560945 Zm00004b035934c Zm00004b035934,Zm00004b035935 simMerged
exon.644126 chr7 111563820 111563909 Zm00004b035934c 111571085 111560945 Zm00004b035934c Zm00004b035934,Zm00004b035935 simMerged
exon.644127 chr7 111563576 111563757 Zm00004b035934 111571085 111560945 Zm00004b035934c Zm00004b035934,Zm00004b035935 simMerged
exon.644127 chr7 111563576 111563757 Zm00004b035934c 111571085 111560945 Zm00004b035934c Zm00004b035934,Zm00004b035935 simMerged
exon.644128 chr7 111563098 111563188 Zm00004b035934 111571085 111560945 Zm00004b035934c Zm00004b035934,Zm00004b035935 simMerged
exon.644128 chr7 111563098 111563188 Zm00004b035934c 111571085 111560945 Zm00004b035934c Zm00004b035934,Zm00004b035935 simMerged
exon.644129 chr7 111562849 111562975 Zm00004b035934 111571085 111560945 Zm00004b035934c Zm00004b035934,Zm00004b035935 simMerged
exon.644129 chr7 111562849 111562975 Zm00004b035934c 111571085 111560945 Zm00004b035934c Zm00004b035934,Zm00004b035935 simMerged
exon.644130 chr7 111562699 111562774 Zm00004b035934 111571085 111560945 Zm00004b035934c Zm00004b035934,Zm00004b035935 simMerged
exon.644130 chr7 111562699 111562774 Zm00004b035934c 111571085 111560945 Zm00004b035934c Zm00004b035934,Zm00004b035935 simMerged
exon.644131 chr7 111562199 111562614 Zm00004b035934 111571085 111560945 Zm00004b035934c Zm00004b035934,Zm00004b035935 simMerged
exon.644131 chr7 111562199 111562614 Zm00004b035934c 111571085 111560945 Zm00004b035934c Zm00004b035934,Zm00004b035935 simMerged
exon.644132 chr7 111561918 111562116 Zm00004b035934 111571085 111560945 Zm00004b035934c Zm00004b035934,Zm00004b035935 simMerged
```
