## Supplemental File 7 for "Using multiple reference genomes to identify and resolve annotation inconsistencies" (part 16 of 72)

```
exon.644132 chr7 111561918 111562116 Zm00004b035934c 111571085 111560945 Zm00004b035934c Zm00004b035934,Zm00004b035935 simMerged
exon.644133 chr7 111561717 111561833 Zm00004b035934 111571085 111560945 Zm00004b035934c Zm00004b035934,Zm00004b035935 simMerged
exon.644133 chr7 111561717 111561833 Zm00004b035934c 111571085 111560945 Zm00004b035934c Zm00004b035934,Zm00004b035935 simMerged
exon.644134 chr7 111561389 111561643 Zm00004b035934 111571085 111560945 Zm00004b035934c Zm00004b035934,Zm00004b035935 simMerged
exon.644134 chr7 111561389 111561643 Zm00004b035934c 111571085 111560945 Zm00004b035934c Zm00004b035934,Zm00004b035935 simMerged
exon.644135 chr7 111561226 111561298 Zm00004b035934 111571085 111560945 Zm00004b035934c Zm00004b035934,Zm00004b035935 simMerged
exon.644135 chr7 111561226 111561298 Zm00004b035934c 111571085 111560945 Zm00004b035934c Zm00004b035934,Zm00004b035935 simMerged
exon.644136 chr7 111560974 111561133 Zm00004b035934 111571085 111560945 Zm00004b035934c Zm00004b035934,Zm00004b035935 simMerged
exon.644136 chr7 111560974 111561133 Zm00004b035934c 111571085 111560945 Zm00004b035934c Zm00004b035934,Zm00004b035935 simMerged
exon.644137 chr7 111560886 111560945 Zm00004b035934 111571085 111560945 Zm00004b035934c Zm00004b035934,Zm00004b035935 simMerged
exon.644137 chr7 111560886 111560945 Zm00004b035934c 111571085 111560945 Zm00004b035934c Zm00004b035934,Zm00004b035935 simMerged
exon.644215 chr7 111705419 111705876 Zm00004b035936 111705419 111706623 Zm00004b035936c Zm00004b035936,Zm00004b035937 simMerged
exon.644215 chr7 111705419 111705876 Zm00004b035936c 111705419 111706623 Zm00004b035936c Zm00004b035936,Zm00004b035937 simMerged
exon.644216 chr7 111705990 111706074 Zm00004b035936 111705419 111706623 Zm00004b035936c Zm00004b035936,Zm00004b035937 simMerged
exon.644216 chr7 111705990 111706074 Zm00004b035936c 111705419 111706623 Zm00004b035936c Zm00004b035936,Zm00004b035937 simMerged
exon.644217 chr7 111706172 111706623 Zm00004b035936 111705419 111706623 Zm00004b035936c Zm00004b035936,Zm00004b035937 simMerged
exon.644217 chr7 111706172 111706623 Zm00004b035936c 111705419 111706623 Zm00004b035936c Zm00004b035936,Zm00004b035937 simMerged
exon.644274 chr7 111807612 111807700 Zm00004b035939 111807612 111810954 Zm00004b035939c Zm00004b035939,Zm00004b035940 simMerged
exon.644274 chr7 111807612 111807700 Zm00004b035939c 111807612 111810954 Zm00004b035939c Zm00004b035939,Zm00004b035940 simMerged
exon.644275 chr7 111807811 111808066 Zm00004b035939 111807612 111810954 Zm00004b035939c Zm00004b035939,Zm00004b035940 simMerged
exon.644275 chr7 111807811 111808066 Zm00004b035939c 111807612 111810954 Zm00004b035939c Zm00004b035939,Zm00004b035940 simMerged
exon.644276 chr7 111809219 111809275 Zm00004b035939 111807612 111810954 Zm00004b035939c Zm00004b035939,Zm00004b035940 simMerged
exon.644276 chr7 111809219 111809275 Zm00004b035939c 111807612 111810954 Zm00004b035939c Zm00004b035939,Zm00004b035940 simMerged
exon.644277 chr7 111809371 111809450 Zm00004b035939 111807612 111810954 Zm00004b035939c Zm00004b035939,Zm00004b035940 simMerged
exon.644277 chr7 111809371 111809450 Zm00004b035939c 111807612 111810954 Zm00004b035939c Zm00004b035939,Zm00004b035940 simMerged
exon.644278 chr7 111809568 111809643 Zm00004b035939 111807612 111810954 Zm00004b035939c Zm00004b035939,Zm00004b035940 simMerged
exon.644278 chr7 111809568 111809643 Zm00004b035939c 111807612 111810954 Zm00004b035939c Zm00004b035939,Zm00004b035940 simMerged
exon.644279 chr7 111809750 111809935 Zm00004b035939 111807612 111810954 Zm00004b035939c Zm00004b035939,Zm00004b035940 simMerged
exon.644279 chr7 111809750 111809935 Zm00004b035939c 111807612 111810954 Zm00004b035939c Zm00004b035939,Zm00004b035940 simMerged
exon.644280 chr7 111810030 111810097 Zm00004b035939 111807612 111810954 Zm00004b035939c Zm00004b035939,Zm00004b035940 simMerged
exon.644280 chr7 111810030 111810097 Zm00004b035939c 111807612 111810954 Zm00004b035939c Zm00004b035939,Zm00004b035940 simMerged
exon.644281 chr7 111810205 111810323 Zm00004b035939 111807612 111810954 Zm00004b035939c Zm00004b035939,Zm00004b035940 simMerged
exon.644281 chr7 111810205 111810323 Zm00004b035939c 111807612 111810954 Zm00004b035939c Zm00004b035939,Zm00004b035940 simMerged
exon.644282 chr7 111810419 111810524 Zm00004b035939 111807612 111810954 Zm00004b035939c Zm00004b035939,Zm00004b035940 simMerged
exon.644282 chr7 111810419 111810524 Zm00004b035939c 111807612 111810954 Zm00004b035939c Zm00004b035939,Zm00004b035940 simMerged
exon.644283 chr7 111810615 111810954 Zm00004b035939 111807612 111810954 Zm00004b035939c Zm00004b035939,Zm00004b035940 simMerged
exon.644283 chr7 111810615 111810954 Zm00004b035939c 111807612 111810954 Zm00004b035939c Zm00004b035939,Zm00004b035940 simMerged
exon.644507 chr7 112654794 112654958 Zm00004b035948 112654794 112652732 Zm00004b035948c Zm00004b035948,Zm00004b035949 simMerged
exon.644507 chr7 112654794 112654958 Zm00004b035948c 112654794 112652732 Zm00004b035948c Zm00004b035948,Zm00004b035949 simMerged
exon.644508 chr7 112654557 112654724 Zm00004b035948 112654794 112652732 Zm00004b035948c Zm00004b035948,Zm00004b035949 simMerged
exon.644508 chr7 112654557 112654724 Zm00004b035948c 112654794 112652732 Zm00004b035948c Zm00004b035948,Zm00004b035949 simMerged
exon.644509 chr7 112654182 112654291 Zm00004b035948 112654794 112652732 Zm00004b035948c Zm00004b035948,Zm00004b035949 simMerged
exon.644509 chr7 112654182 112654291 Zm00004b035948c 112654794 112652732 Zm00004b035948c Zm00004b035948,Zm00004b035949 simMerged
exon.644510 chr7 112652945 112653087 Zm00004b035948 112654794 112652732 Zm00004b035948c Zm00004b035948,Zm00004b035949 simMerged
exon.644510 chr7 112652945 112653087 Zm00004b035948c 112654794 112652732 Zm00004b035948c Zm00004b035948,Zm00004b035949 simMerged
exon.644511 chr7 112652434 112652732 Zm00004b035948 112654794 112652732 Zm00004b035948c Zm00004b035948,Zm00004b035949 simMerged
exon.644511 chr7 112652434 112652732 Zm00004b035948c 112654794 112652732 Zm00004b035948c Zm00004b035948,Zm00004b035949 simMerged
exon.644547 chr7 113071687 113071967 Zm00004b035950 113071687 113071574 Zm00004b035950c Zm00004b035950,Zm00004b035951 simMerged
exon.644547 chr7 113071687 113071967 Zm00004b035950c 113071687 113071574 Zm00004b035950c Zm00004b035950,Zm00004b035951 simMerged
exon.644548 chr7 113070926 113071574 Zm00004b035950 113071687 113071574 Zm00004b035950c Zm00004b035950,Zm00004b035951 simMerged
exon.644548 chr7 113070926 113071574 Zm00004b035950c 113071687 113071574 Zm00004b035950c Zm00004b035950,Zm00004b035951 simMerged
exon.644562 chr7 113337057 113337843 Zm00004b035952 113337057 113333683 Zm00004b035952c Zm00004b035952,Zm00004b035953 simMerged
exon.644562 chr7 113337057 113337843 Zm00004b035952c 113337057 113333683 Zm00004b035952c Zm00004b035952,Zm00004b035953 simMerged
exon.644563 chr7 113336010 113336126 Zm00004b035952 113337057 113333683 Zm00004b035952c Zm00004b035952,Zm00004b035953 simMerged
exon.644563 chr7 113336010 113336126 Zm00004b035952c 113337057 113333683 Zm00004b035952c Zm00004b035952,Zm00004b035953 simMerged
exon.644564 chr7 113334470 113334834 Zm00004b035952 113337057 113333683 Zm00004b035952c Zm00004b035952,Zm00004b035953 simMerged
exon.644564 chr7 113334470 113334834 Zm00004b035952c 113337057 113333683 Zm00004b035952c Zm00004b035952,Zm00004b035953 simMerged
exon.644565 chr7 113332906 113333683 Zm00004b035952 113337057 113333683 Zm00004b035952c Zm00004b035952,Zm00004b035953 simMerged
exon.644565 chr7 113332906 113333683 Zm00004b035952c 113337057 113333683 Zm00004b035952c Zm00004b035952,Zm00004b035953 simMerged
exon.644617 chr7 113413654 113415996 Zm00004b035954 113413654 113415996 Zm00004b035954c Zm00004b035954,Zm00004b035955 simMerged
exon.644617 chr7 113413654 113415996 Zm00004b035954c 113413654 113415996 Zm00004b035954c Zm00004b035954,Zm00004b035955 simMerged
exon.644635 chr7 113804182 113804409 Zm00004b035958 113804182 113813830 Zm00004b035958c Zm00004b035958,Zm00004b035959 simMerged
exon.644635 chr7 113804182 113804409 Zm00004b035958c 113804182 113813830 Zm00004b035958c Zm00004b035958,Zm00004b035959 simMerged
exon.644636 chr7 113813531 113813830 Zm00004b035958 113804182 113813830 Zm00004b035958c Zm00004b035958,Zm00004b035959 simMerged
exon.644636 chr7 113813531 113813830 Zm00004b035958c 113804182 113813830 Zm00004b035958c Zm00004b035958,Zm00004b035959 simMerged
exon.644681 chr7 113977082 113977174 Zm00004b035961 113977082 113978242 Zm00004b035961c Zm00004b035961,Zm00004b035962 simMerged
exon.644681 chr7 113977082 113977174 Zm00004b035961c 113977082 113978242 Zm00004b035961c Zm00004b035961,Zm00004b035962 simMerged
exon.644682 chr7 113977252 113977476 Zm00004b035961 113977082 113978242 Zm00004b035961c Zm00004b035961,Zm00004b035962 simMerged
exon.644682 chr7 113977252 113977476 Zm00004b035961c 113977082 113978242 Zm00004b035961c Zm00004b035961,Zm00004b035962 simMerged
exon.644683 chr7 113977861 113977985 Zm00004b035961 113977082 113978242 Zm00004b035961c Zm00004b035961,Zm00004b035962 simMerged
exon.644683 chr7 113977861 113977985 Zm00004b035961c 113977082 113978242 Zm00004b035961c Zm00004b035961,Zm00004b035962 simMerged
exon.644684 chr7 113978086 113978242 Zm00004b035961 113977082 113978242 Zm00004b035961c Zm00004b035961,Zm00004b035962 simMerged
exon.644684 chr7 113978086 113978242 Zm00004b035961c 113977082 113978242 Zm00004b035961c Zm00004b035961,Zm00004b035962 simMerged
exon.644697 chr7 114341160 114341495 Zm00004b035963 114341160 114341495 Zm00004b035963c Zm00004b035963,Zm00004b035964 simMerged
exon.644697 chr7 114341160 114341495 Zm00004b035963c 114341160 114341495 Zm00004b035963c Zm00004b035963,Zm00004b035964 simMerged
exon.644750 chr7 115350877 115351695 Zm00004b035970 115350877 115353709 Zm00004b035970c Zm00004b035970,Zm00004b035971 simMerged
exon.644750 chr7 115350877 115351695 Zm00004b035970c 115350877 115353709 Zm00004b035970c Zm00004b035970,Zm00004b035971 simMerged
exon.644751 chr7 115353449 115353709 Zm00004b035970 115350877 115353709 Zm00004b035970c Zm00004b035970,Zm00004b035971 simMerged
exon.644751 chr7 115353449 115353709 Zm00004b035970c 115350877 115353709 Zm00004b035970c Zm00004b035970,Zm00004b035971 simMerged
exon.644863 chr7 116879680 116880519 Zm00004b035980 116879680 116880519 Zm00004b035980c Zm00004b035980,Zm00004b035981 simMerged
exon.644863 chr7 116879680 116880519 Zm00004b035980c 116879680 116880519 Zm00004b035980c Zm00004b035980,Zm00004b035981 simMerged
exon.644878 chr7 116956611 116956943 Zm00004b035982 116956611 116963766 Zm00004b035982c Zm00004b035982,Zm00004b035983 simMerged
exon.644878 chr7 116956611 116956943 Zm00004b035982c 116956611 116963766 Zm00004b035982c Zm00004b035982,Zm00004b035983 simMerged
exon.644879 chr7 116957747 116957889 Zm00004b035982 116956611 116963766 Zm00004b035982c Zm00004b035982,Zm00004b035983 simMerged
exon.644879 chr7 116957747 116957889 Zm00004b035982c 116956611 116963766 Zm00004b035982c Zm00004b035982,Zm00004b035983 simMerged
exon.644880 chr7 116957971 116958116 Zm00004b035982 116956611 116963766 Zm00004b035982c Zm00004b035982,Zm00004b035983 simMerged
exon.644880 chr7 116957971 116958116 Zm00004b035982c 116956611 116963766 Zm00004b035982c Zm00004b035982,Zm00004b035983 simMerged
exon.644881 chr7 116958226 116958350 Zm00004b035982 116956611 116963766 Zm00004b035982c Zm00004b035982,Zm00004b035983 simMerged
exon.644881 chr7 116958226 116958350 Zm00004b035982c 116956611 116963766 Zm00004b035982c Zm00004b035982,Zm00004b035983 simMerged
exon.644882 chr7 116960856 116961044 Zm00004b035982 116956611 116963766 Zm00004b035982c Zm00004b035982,Zm00004b035983 simMerged
exon.644882 chr7 116960856 116961044 Zm00004b035982c 116956611 116963766 Zm00004b035982c Zm00004b035982,Zm00004b035983 simMerged
exon.644883 chr7 116961137 116961237 Zm00004b035982 116956611 116963766 Zm00004b035982c Zm00004b035982,Zm00004b035983 simMerged
exon.644883 chr7 116961137 116961237 Zm00004b035982c 116956611 116963766 Zm00004b035982c Zm00004b035982,Zm00004b035983 simMerged
exon.644884 chr7 116961336 116961700 Zm00004b035982 116956611 116963766 Zm00004b035982c Zm00004b035982,Zm00004b035983 simMerged
exon.644884 chr7 116961336 116961700 Zm00004b035982c 116956611 116963766 Zm00004b035982c Zm00004b035982,Zm00004b035983 simMerged
exon.644885 chr7 116961794 116963163 Zm00004b035982 116956611 116963766 Zm00004b035982c Zm00004b035982,Zm00004b035983 simMerged
exon.644885 chr7 116961794 116963163 Zm00004b035982c 116956611 116963766 Zm00004b035982c Zm00004b035982,Zm00004b035983 simMerged
exon.644886 chr7 116963689 116963766 Zm00004b035982 116956611 116963766 Zm00004b035982c Zm00004b035982,Zm00004b035983 simMerged
exon.644886 chr7 116963689 116963766 Zm00004b035982c 116956611 116963766 Zm00004b035982c Zm00004b035982,Zm00004b035983 simMerged
exon.644932 chr7 117027924 117028271 Zm00004b035985 117027924 117026773 Zm00004b035985c Zm00004b035985,Zm00004b035986 simMerged
exon.644932 chr7 117027924 117028271 Zm00004b035985c 117027924 117026773 Zm00004b035985c Zm00004b035985,Zm00004b035986 simMerged
exon.644933 chr7 117027615 117027806 Zm00004b035985 117027924 117026773 Zm00004b035985c Zm00004b035985,Zm00004b035986 simMerged
exon.644933 chr7 117027615 117027806 Zm00004b035985c 117027924 117026773 Zm00004b035985c Zm00004b035985,Zm00004b035986 simMerged
exon.644934 chr7 117027303 117027368 Zm00004b035985 117027924 117026773 Zm00004b035985c Zm00004b035985,Zm00004b035986 simMerged
exon.644934 chr7 117027303 117027368 Zm00004b035985c 117027924 117026773 Zm00004b035985c Zm00004b035985,Zm00004b035986 simMerged
exon.644935 chr7 117026684 117026773 Zm00004b035985 117027924 117026773 Zm00004b035985c Zm00004b035985,Zm00004b035986 simMerged
exon.644935 chr7 117026684 117026773 Zm00004b035985c 117027924 117026773 Zm00004b035985c Zm00004b035985,Zm00004b035986 simMerged
exon.645008 chr7 117402340 117403734 Zm00004b035990 117402340 117403734 Zm00004b035990c Zm00004b035990,Zm00004b035991 simMerged
exon.645008 chr7 117402340 117403734 Zm00004b035990c 117402340 117403734 Zm00004b035990c Zm00004b035990,Zm00004b035991 simMerged
exon.645126 chr7 118626115 118626361 Zm00004b036001 118626115 118585025 Zm00004b036001c Zm00004b036001,Zm00004b036002 simMerged
exon.645126 chr7 118626115 118626361 Zm00004b036001c 118626115 118585025 Zm00004b036001c Zm00004b036001,Zm00004b036002 simMerged
exon.645127 chr7 118625939 118625973 Zm00004b036001 118626115 118585025 Zm00004b036001c Zm00004b036001,Zm00004b036002 simMerged
exon.645127 chr7 118625939 118625973 Zm00004b036001c 118626115 118585025 Zm00004b036001c Zm00004b036001,Zm00004b036002 simMerged
exon.645128 chr7 118624757 118625330 Zm00004b036001 118626115 118585025 Zm00004b036001c Zm00004b036001,Zm00004b036002 simMerged
exon.645128 chr7 118624757 118625330 Zm00004b036001c 118626115 118585025 Zm00004b036001c Zm00004b036001,Zm00004b036002 simMerged
exon.645129 chr7 118622043 118622161 Zm00004b036001 118626115 118585025 Zm00004b036001c Zm00004b036001,Zm00004b036002 simMerged
exon.645129 chr7 118622043 118622161 Zm00004b036001c 118626115 118585025 Zm00004b036001c Zm00004b036001,Zm00004b036002 simMerged
exon.645130 chr7 118621460 118621573 Zm00004b036001 118626115 118585025 Zm00004b036001c Zm00004b036001,Zm00004b036002 simMerged
exon.645130 chr7 118621460 118621573 Zm00004b036001c 118626115 118585025 Zm00004b036001c Zm00004b036001,Zm00004b036002 simMerged
exon.645131 chr7 118621005 118621079 Zm00004b036001 118626115 118585025 Zm00004b036001c Zm00004b036001,Zm00004b036002 simMerged
exon.645131 chr7 118621005 118621079 Zm00004b036001c 118626115 118585025 Zm00004b036001c Zm00004b036001,Zm00004b036002 simMerged
exon.645132 chr7 118618961 118619106 Zm00004b036001 118626115 118585025 Zm00004b036001c Zm00004b036001,Zm00004b036002 simMerged
exon.645132 chr7 118618961 118619106 Zm00004b036001c 118626115 118585025 Zm00004b036001c Zm00004b036001,Zm00004b036002 simMerged
exon.645133 chr7 118618776 118618878 Zm00004b036001 118626115 118585025 Zm00004b036001c Zm00004b036001,Zm00004b036002 simMerged
exon.645133 chr7 118618776 118618878 Zm00004b036001c 118626115 118585025 Zm00004b036001c Zm00004b036001,Zm00004b036002 simMerged
exon.645134 chr7 118618316 118618396 Zm00004b036001 118626115 118585025 Zm00004b036001c Zm00004b036001,Zm00004b036002 simMerged
exon.645134 chr7 118618316 118618396 Zm00004b036001c 118626115 118585025 Zm00004b036001c Zm00004b036001,Zm00004b036002 simMerged
exon.645135 chr7 118618156 118618224 Zm00004b036001 118626115 118585025 Zm00004b036001c Zm00004b036001,Zm00004b036002 simMerged
exon.645135 chr7 118618156 118618224 Zm00004b036001c 118626115 118585025 Zm00004b036001c Zm00004b036001,Zm00004b036002 simMerged
exon.645136 chr7 118618012 118618071 Zm00004b036001 118626115 118585025 Zm00004b036001c Zm00004b036001,Zm00004b036002 simMerged
exon.645136 chr7 118618012 118618071 Zm00004b036001c 118626115 118585025 Zm00004b036001c Zm00004b036001,Zm00004b036002 simMerged
exon.645137 chr7 118617768 118617929 Zm00004b036001 118626115 118585025 Zm00004b036001c Zm00004b036001,Zm00004b036002 simMerged
exon.645137 chr7 118617768 118617929 Zm00004b036001c 118626115 118585025 Zm00004b036001c Zm00004b036001,Zm00004b036002 simMerged
exon.645138 chr7 118617440 118617496 Zm00004b036001 118626115 118585025 Zm00004b036001c Zm00004b036001,Zm00004b036002 simMerged
exon.645138 chr7 118617440 118617496 Zm00004b036001c 118626115 118585025 Zm00004b036001c Zm00004b036001,Zm00004b036002 simMerged
exon.645139 chr7 118616786 118617013 Zm00004b036001 118626115 118585025 Zm00004b036001c Zm00004b036001,Zm00004b036002 simMerged
exon.645139 chr7 118616786 118617013 Zm00004b036001c 118626115 118585025 Zm00004b036001c Zm00004b036001,Zm00004b036002 simMerged
exon.645140 chr7 118616475 118616648 Zm00004b036001 118626115 118585025 Zm00004b036001c Zm00004b036001,Zm00004b036002 simMerged
exon.645140 chr7 118616475 118616648 Zm00004b036001c 118626115 118585025 Zm00004b036001c Zm00004b036001,Zm00004b036002 simMerged
exon.645141 chr7 118616291 118616395 Zm00004b036001 118626115 118585025 Zm00004b036001c Zm00004b036001,Zm00004b036002 simMerged
exon.645141 chr7 118616291 118616395 Zm00004b036001c 118626115 118585025 Zm00004b036001c Zm00004b036001,Zm00004b036002 simMerged
exon.645142 chr7 118594782 118594871 Zm00004b036001 118626115 118585025 Zm00004b036001c Zm00004b036001,Zm00004b036002 simMerged
exon.645142 chr7 118594782 118594871 Zm00004b036001c 118626115 118585025 Zm00004b036001c Zm00004b036001,Zm00004b036002 simMerged
exon.645143 chr7 118594405 118594554 Zm00004b036001 118626115 118585025 Zm00004b036001c Zm00004b036001,Zm00004b036002 simMerged
exon.645143 chr7 118594405 118594554 Zm00004b036001c 118626115 118585025 Zm00004b036001c Zm00004b036001,Zm00004b036002 simMerged
exon.645144 chr7 118588017 118588130 Zm00004b036001 118626115 118585025 Zm00004b036001c Zm00004b036001,Zm00004b036002 simMerged
exon.645144 chr7 118588017 118588130 Zm00004b036001c 118626115 118585025 Zm00004b036001c Zm00004b036001,Zm00004b036002 simMerged
exon.645145 chr7 118587846 118587932 Zm00004b036001 118626115 118585025 Zm00004b036001c Zm00004b036001,Zm00004b036002 simMerged
exon.645145 chr7 118587846 118587932 Zm00004b036001c 118626115 118585025 Zm00004b036001c Zm00004b036001,Zm00004b036002 simMerged
exon.645146 chr7 118587539 118587742 Zm00004b036001 118626115 118585025 Zm00004b036001c Zm00004b036001,Zm00004b036002 simMerged
exon.645146 chr7 118587539 118587742 Zm00004b036001c 118626115 118585025 Zm00004b036001c Zm00004b036001,Zm00004b036002 simMerged
exon.645147 chr7 118587283 118587441 Zm00004b036001 118626115 118585025 Zm00004b036001c Zm00004b036001,Zm00004b036002 simMerged
exon.645147 chr7 118587283 118587441 Zm00004b036001c 118626115 118585025 Zm00004b036001c Zm00004b036001,Zm00004b036002 simMerged
exon.645148 chr7 118586255 118586461 Zm00004b036001 118626115 118585025 Zm00004b036001c Zm00004b036001,Zm00004b036002 simMerged
exon.645148 chr7 118586255 118586461 Zm00004b036001c 118626115 118585025 Zm00004b036001c Zm00004b036001,Zm00004b036002 simMerged
exon.645149 chr7 118586071 118586160 Zm00004b036001 118626115 118585025 Zm00004b036001c Zm00004b036001,Zm00004b036002 simMerged
exon.645149 chr7 118586071 118586160 Zm00004b036001c 118626115 118585025 Zm00004b036001c Zm00004b036001,Zm00004b036002 simMerged
exon.645150 chr7 118585863 118586000 Zm00004b036001 118626115 118585025 Zm00004b036001c Zm00004b036001,Zm00004b036002 simMerged
exon.645150 chr7 118585863 118586000 Zm00004b036001c 118626115 118585025 Zm00004b036001c Zm00004b036001,Zm00004b036002 simMerged
exon.645151 chr7 118584993 118585025 Zm00004b036001 118626115 118585025 Zm00004b036001c Zm00004b036001,Zm00004b036002 simMerged
exon.645151 chr7 118584993 118585025 Zm00004b036001c 118626115 118585025 Zm00004b036001c Zm00004b036001,Zm00004b036002 simMerged
exon.645222 chr7 119172836 119172966 Zm00004b036007 119172836 119171038 Zm00004b036007c Zm00004b036007,Zm00004b036008 simMerged
exon.645222 chr7 119172836 119172966 Zm00004b036007c 119172836 119171038 Zm00004b036007c Zm00004b036007,Zm00004b036008 simMerged
exon.645223 chr7 119169853 119171038 Zm00004b036007 119172836 119171038 Zm00004b036007c Zm00004b036007,Zm00004b036008 simMerged
exon.645223 chr7 119169853 119171038 Zm00004b036007c 119172836 119171038 Zm00004b036007c Zm00004b036007,Zm00004b036008 simMerged
exon.645268 chr7 119274582 119274795 Zm00004b036011 119274582 119274452 Zm00004b036011c Zm00004b036011,Zm00004b036012 simMerged
exon.645268 chr7 119274582 119274795 Zm00004b036011c 119274582 119274452 Zm00004b036011c Zm00004b036011,Zm00004b036012 simMerged
exon.645269 chr7 119274412 119274452 Zm00004b036011 119274582 119274452 Zm00004b036011c Zm00004b036011,Zm00004b036012 simMerged
exon.645269 chr7 119274412 119274452 Zm00004b036011c 119274582 119274452 Zm00004b036011c Zm00004b036011,Zm00004b036012 simMerged
exon.645311 chr7 119384010 119384138 Zm00004b036015 119384010 119380230 Zm00004b036015c Zm00004b036015,Zm00004b036016 simMerged
exon.645311 chr7 119384010 119384138 Zm00004b036015c 119384010 119380230 Zm00004b036015c Zm00004b036015,Zm00004b036016 simMerged
exon.645312 chr7 119381451 119381510 Zm00004b036015 119384010 119380230 Zm00004b036015c Zm00004b036015,Zm00004b036016 simMerged
exon.645312 chr7 119381451 119381510 Zm00004b036015c 119384010 119380230 Zm00004b036015c Zm00004b036015,Zm00004b036016 simMerged
exon.645313 chr7 119380596 119380700 Zm00004b036015 119384010 119380230 Zm00004b036015c Zm00004b036015,Zm00004b036016 simMerged
exon.645313 chr7 119380596 119380700 Zm00004b036015c 119384010 119380230 Zm00004b036015c Zm00004b036015,Zm00004b036016 simMerged
exon.645314 chr7 119380024 119380230 Zm00004b036015 119384010 119380230 Zm00004b036015c Zm00004b036015,Zm00004b036016 simMerged
exon.645314 chr7 119380024 119380230 Zm00004b036015c 119384010 119380230 Zm00004b036015c Zm00004b036015,Zm00004b036016 simMerged
exon.645326 chr7 119394037 119394264 Zm00004b036017 119394037 119423878 Zm00004b036017c Zm00004b036017,Zm00004b036018 simMerged
exon.645326 chr7 119394037 119394264 Zm00004b036017c 119394037 119423878 Zm00004b036017c Zm00004b036017,Zm00004b036018 simMerged
exon.645327 chr7 119420485 119420649 Zm00004b036017 119394037 119423878 Zm00004b036017c Zm00004b036017,Zm00004b036018 simMerged
exon.645327 chr7 119420485 119420649 Zm00004b036017c 119394037 119423878 Zm00004b036017c Zm00004b036017,Zm00004b036018 simMerged
exon.645328 chr7 119422140 119422291 Zm00004b036017 119394037 119423878 Zm00004b036017c Zm00004b036017,Zm00004b036018 simMerged
exon.645328 chr7 119422140 119422291 Zm00004b036017c 119394037 119423878 Zm00004b036017c Zm00004b036017,Zm00004b036018 simMerged
exon.645329 chr7 119422592 119422652 Zm00004b036017 119394037 119423878 Zm00004b036017c Zm00004b036017,Zm00004b036018 simMerged
exon.645329 chr7 119422592 119422652 Zm00004b036017c 119394037 119423878 Zm00004b036017c Zm00004b036017,Zm00004b036018 simMerged
exon.645330 chr7 119423298 119423367 Zm00004b036017 119394037 119423878 Zm00004b036017c Zm00004b036017,Zm00004b036018 simMerged
exon.645330 chr7 119423298 119423367 Zm00004b036017c 119394037 119423878 Zm00004b036017c Zm00004b036017,Zm00004b036018 simMerged
exon.645331 chr7 119423754 119423878 Zm00004b036017 119394037 119423878 Zm00004b036017c Zm00004b036017,Zm00004b036018 simMerged
exon.645331 chr7 119423754 119423878 Zm00004b036017c 119394037 119423878 Zm00004b036017c Zm00004b036017,Zm00004b036018 simMerged
exon.645355 chr7 119593590 119594220 Zm00004b036019 119593590 119598628 Zm00004b036019c Zm00004b036019,Zm00004b036020 simMerged
exon.645355 chr7 119593590 119594220 Zm00004b036019c 119593590 119598628 Zm00004b036019c Zm00004b036019,Zm00004b036020 simMerged
exon.645356 chr7 119594322 119594554 Zm00004b036019 119593590 119598628 Zm00004b036019c Zm00004b036019,Zm00004b036020 simMerged
exon.645356 chr7 119594322 119594554 Zm00004b036019c 119593590 119598628 Zm00004b036019c Zm00004b036019,Zm00004b036020 simMerged
exon.645357 chr7 119594621 119594717 Zm00004b036019 119593590 119598628 Zm00004b036019c Zm00004b036019,Zm00004b036020 simMerged
exon.645357 chr7 119594621 119594717 Zm00004b036019c 119593590 119598628 Zm00004b036019c Zm00004b036019,Zm00004b036020 simMerged
exon.645358 chr7 119594815 119594938 Zm00004b036019 119593590 119598628 Zm00004b036019c Zm00004b036019,Zm00004b036020 simMerged
exon.645358 chr7 119594815 119594938 Zm00004b036019c 119593590 119598628 Zm00004b036019c Zm00004b036019,Zm00004b036020 simMerged
exon.645359 chr7 119595031 119595297 Zm00004b036019 119593590 119598628 Zm00004b036019c Zm00004b036019,Zm00004b036020 simMerged
exon.645359 chr7 119595031 119595297 Zm00004b036019c 119593590 119598628 Zm00004b036019c Zm00004b036019,Zm00004b036020 simMerged
exon.645360 chr7 119595383 119595728 Zm00004b036019 119593590 119598628 Zm00004b036019c Zm00004b036019,Zm00004b036020 simMerged
exon.645360 chr7 119595383 119595728 Zm00004b036019c 119593590 119598628 Zm00004b036019c Zm00004b036019,Zm00004b036020 simMerged
exon.645361 chr7 119595816 119596079 Zm00004b036019 119593590 119598628 Zm00004b036019c Zm00004b036019,Zm00004b036020 simMerged
exon.645361 chr7 119595816 119596079 Zm00004b036019c 119593590 119598628 Zm00004b036019c Zm00004b036019,Zm00004b036020 simMerged
exon.645362 chr7 119596164 119596376 Zm00004b036019 119593590 119598628 Zm00004b036019c Zm00004b036019,Zm00004b036020 simMerged
exon.645362 chr7 119596164 119596376 Zm00004b036019c 119593590 119598628 Zm00004b036019c Zm00004b036019,Zm00004b036020 simMerged
exon.645363 chr7 119596465 119596669 Zm00004b036019 119593590 119598628 Zm00004b036019c Zm00004b036019,Zm00004b036020 simMerged
exon.645363 chr7 119596465 119596669 Zm00004b036019c 119593590 119598628 Zm00004b036019c Zm00004b036019,Zm00004b036020 simMerged
exon.645364 chr7 119596773 119596969 Zm00004b036019 119593590 119598628 Zm00004b036019c Zm00004b036019,Zm00004b036020 simMerged
exon.645364 chr7 119596773 119596969 Zm00004b036019c 119593590 119598628 Zm00004b036019c Zm00004b036019,Zm00004b036020 simMerged
exon.645365 chr7 119597065 119597418 Zm00004b036019 119593590 119598628 Zm00004b036019c Zm00004b036019,Zm00004b036020 simMerged
exon.645365 chr7 119597065 119597418 Zm00004b036019c 119593590 119598628 Zm00004b036019c Zm00004b036019,Zm00004b036020 simMerged
exon.645366 chr7 119597534 119598297 Zm00004b036019 119593590 119598628 Zm00004b036019c Zm00004b036019,Zm00004b036020 simMerged
exon.645366 chr7 119597534 119598297 Zm00004b036019c 119593590 119598628 Zm00004b036019c Zm00004b036019,Zm00004b036020 simMerged
exon.645367 chr7 119598538 119598628 Zm00004b036019 119593590 119598628 Zm00004b036019c Zm00004b036019,Zm00004b036020 simMerged
exon.645367 chr7 119598538 119598628 Zm00004b036019c 119593590 119598628 Zm00004b036019c Zm00004b036019,Zm00004b036020 simMerged
exon.645480 chr7 119614050 119617256 Zm00004b036021 119614050 119617980 Zm00004b036021c Zm00004b036021,Zm00004b036022 simMerged
exon.645480 chr7 119614050 119617256 Zm00004b036021c 119614050 119617980 Zm00004b036021c Zm00004b036021,Zm00004b036022 simMerged
exon.645481 chr7 119617358 119617980 Zm00004b036021 119614050 119617980 Zm00004b036021c Zm00004b036021,Zm00004b036022 simMerged
exon.645481 chr7 119617358 119617980 Zm00004b036021c 119614050 119617980 Zm00004b036021c Zm00004b036021,Zm00004b036022 simMerged
exon.645499 chr7 119824295 119824717 Zm00004b036023 119824295 119826913 Zm00004b036023c Zm00004b036023,Zm00004b036024 simMerged
exon.645499 chr7 119824295 119824717 Zm00004b036023c 119824295 119826913 Zm00004b036023c Zm00004b036023,Zm00004b036024 simMerged
exon.645500 chr7 119825369 119826913 Zm00004b036023 119824295 119826913 Zm00004b036023c Zm00004b036023,Zm00004b036024 simMerged
exon.645500 chr7 119825369 119826913 Zm00004b036023c 119824295 119826913 Zm00004b036023c Zm00004b036023,Zm00004b036024 simMerged
exon.645812 chr7 120069615 120069953 Zm00004b036031 120069615 120069953 Zm00004b036031c Zm00004b036031,Zm00004b036032 simMerged
exon.645812 chr7 120069615 120069953 Zm00004b036031c 120069615 120069953 Zm00004b036031c Zm00004b036031,Zm00004b036032 simMerged
exon.645816 chr7 120077669 120078598 Zm00004b036033 120077669 120078598 Zm00004b036033c Zm00004b036033,Zm00004b036034 simMerged
exon.645816 chr7 120077669 120078598 Zm00004b036033c 120077669 120078598 Zm00004b036033c Zm00004b036033,Zm00004b036034 simMerged
exon.645826 chr7 120132176 120132442 Zm00004b036035 120132176 120132442 Zm00004b036035c Zm00004b036035,Zm00004b036036 simMerged
exon.645826 chr7 120132176 120132442 Zm00004b036035c 120132176 120132442 Zm00004b036035c Zm00004b036035,Zm00004b036036 simMerged
exon.645833 chr7 120295006 120296184 Zm00004b036037 120295006 120296184 Zm00004b036037c Zm00004b036037,Zm00004b036038 simMerged
exon.645833 chr7 120295006 120296184 Zm00004b036037c 120295006 120296184 Zm00004b036037c Zm00004b036037,Zm00004b036038 simMerged
exon.645875 chr7 120543121 120543759 Zm00004b036040 120543121 120543759 Zm00004b036040c Zm00004b036040,Zm00004b036041 simMerged
exon.645875 chr7 120543121 120543759 Zm00004b036040c 120543121 120543759 Zm00004b036040c Zm00004b036040,Zm00004b036041 simMerged
exon.645882 chr7 120572256 120572303 Zm00004b036042 120572256 120570146 Zm00004b036042c Zm00004b036042,Zm00004b036043 simMerged
exon.645882 chr7 120572256 120572303 Zm00004b036042c 120572256 120570146 Zm00004b036042c Zm00004b036042,Zm00004b036043 simMerged
exon.645883 chr7 120571322 120571456 Zm00004b036042 120572256 120570146 Zm00004b036042c Zm00004b036042,Zm00004b036043 simMerged
exon.645883 chr7 120571322 120571456 Zm00004b036042c 120572256 120570146 Zm00004b036042c Zm00004b036042,Zm00004b036043 simMerged
exon.645884 chr7 120571031 120571222 Zm00004b036042 120572256 120570146 Zm00004b036042c Zm00004b036042,Zm00004b036043 simMerged
exon.645884 chr7 120571031 120571222 Zm00004b036042c 120572256 120570146 Zm00004b036042c Zm00004b036042,Zm00004b036043 simMerged
exon.645885 chr7 120570093 120570146 Zm00004b036042 120572256 120570146 Zm00004b036042c Zm00004b036042,Zm00004b036043 simMerged
exon.645885 chr7 120570093 120570146 Zm00004b036042c 120572256 120570146 Zm00004b036042c Zm00004b036042,Zm00004b036043 simMerged
exon.645978 chr7 120720406 120720657 Zm00004b036047 120720406 120720657 Zm00004b036047c Zm00004b036047,Zm00004b036048 simMerged
exon.645978 chr7 120720406 120720657 Zm00004b036047c 120720406 120720657 Zm00004b036047c Zm00004b036047,Zm00004b036048 simMerged
exon.646046 chr7 120870507 120870762 Zm00004b036051 120870507 120866048 Zm00004b036051c Zm00004b036051,Zm00004b036052 simMerged
exon.646046 chr7 120870507 120870762 Zm00004b036051c 120870507 120866048 Zm00004b036051c Zm00004b036051,Zm00004b036052 simMerged
exon.646047 chr7 120868648 120869972 Zm00004b036051 120870507 120866048 Zm00004b036051c Zm00004b036051,Zm00004b036052 simMerged
exon.646047 chr7 120868648 120869972 Zm00004b036051c 120870507 120866048 Zm00004b036051c Zm00004b036051,Zm00004b036052 simMerged
exon.646048 chr7 120867855 120868158 Zm00004b036051 120870507 120866048 Zm00004b036051c Zm00004b036051,Zm00004b036052 simMerged
exon.646048 chr7 120867855 120868158 Zm00004b036051c 120870507 120866048 Zm00004b036051c Zm00004b036051,Zm00004b036052 simMerged
exon.646049 chr7 120867179 120867585 Zm00004b036051 120870507 120866048 Zm00004b036051c Zm00004b036051,Zm00004b036052 simMerged
exon.646049 chr7 120867179 120867585 Zm00004b036051c 120870507 120866048 Zm00004b036051c Zm00004b036051,Zm00004b036052 simMerged
exon.646050 chr7 120865332 120866048 Zm00004b036051 120870507 120866048 Zm00004b036051c Zm00004b036051,Zm00004b036052 simMerged
exon.646050 chr7 120865332 120866048 Zm00004b036051c 120870507 120866048 Zm00004b036051c Zm00004b036051,Zm00004b036052 simMerged
exon.646083 chr7 121216033 121216455 Zm00004b036054 121216033 121211034 Zm00004b036054c Zm00004b036054,Zm00004b036055 simMerged
exon.646083 chr7 121216033 121216455 Zm00004b036054c 121216033 121211034 Zm00004b036054c Zm00004b036054,Zm00004b036055 simMerged
exon.646084 chr7 121215885 121215949 Zm00004b036054 121216033 121211034 Zm00004b036054c Zm00004b036054,Zm00004b036055 simMerged
exon.646084 chr7 121215885 121215949 Zm00004b036054c 121216033 121211034 Zm00004b036054c Zm00004b036054,Zm00004b036055 simMerged
exon.646085 chr7 121215685 121215747 Zm00004b036054 121216033 121211034 Zm00004b036054c Zm00004b036054,Zm00004b036055 simMerged
exon.646085 chr7 121215685 121215747 Zm00004b036054c 121216033 121211034 Zm00004b036054c Zm00004b036054,Zm00004b036055 simMerged
exon.646086 chr7 121213542 121213599 Zm00004b036054 121216033 121211034 Zm00004b036054c Zm00004b036054,Zm00004b036055 simMerged
exon.646086 chr7 121213542 121213599 Zm00004b036054c 121216033 121211034 Zm00004b036054c Zm00004b036054,Zm00004b036055 simMerged
exon.646087 chr7 121213386 121213436 Zm00004b036054 121216033 121211034 Zm00004b036054c Zm00004b036054,Zm00004b036055 simMerged
exon.646087 chr7 121213386 121213436 Zm00004b036054c 121216033 121211034 Zm00004b036054c Zm00004b036054,Zm00004b036055 simMerged
exon.646088 chr7 121210486 121211034 Zm00004b036054 121216033 121211034 Zm00004b036054c Zm00004b036054,Zm00004b036055 simMerged
exon.646088 chr7 121210486 121211034 Zm00004b036054c 121216033 121211034 Zm00004b036054c Zm00004b036054,Zm00004b036055 simMerged
exon.646137 chr7 121593350 121593613 Zm00004b036057 121593350 121593613 Zm00004b036057c Zm00004b036057,Zm00004b036058 simMerged
exon.646137 chr7 121593350 121593613 Zm00004b036057c 121593350 121593613 Zm00004b036057c Zm00004b036057,Zm00004b036058 simMerged
exon.646158 chr7 121887431 121887853 Zm00004b036060 121887431 121887853 Zm00004b036060c Zm00004b036060,Zm00004b036061 simMerged
exon.646158 chr7 121887431 121887853 Zm00004b036060c 121887431 121887853 Zm00004b036060c Zm00004b036060,Zm00004b036061 simMerged
exon.646170 chr7 122204313 122204624 Zm00004b036066 122204313 122204624 Zm00004b036066c Zm00004b036066,Zm00004b036067 simMerged
exon.646170 chr7 122204313 122204624 Zm00004b036066c 122204313 122204624 Zm00004b036066c Zm00004b036066,Zm00004b036067 simMerged
exon.646299 chr7 122674066 122674737 Zm00004b036078 122674066 122674737 Zm00004b036078c Zm00004b036078,Zm00004b036079 simMerged
exon.646299 chr7 122674066 122674737 Zm00004b036078c 122674066 122674737 Zm00004b036078c Zm00004b036078,Zm00004b036079 simMerged
exon.646375 chr7 122808803 122809344 Zm00004b036080 122808803 122811982 Zm00004b036080c Zm00004b036080,Zm00004b036081 simMerged
exon.646375 chr7 122808803 122809344 Zm00004b036080c 122808803 122811982 Zm00004b036080c Zm00004b036080,Zm00004b036081 simMerged
exon.646376 chr7 122810363 122811982 Zm00004b036080 122808803 122811982 Zm00004b036080c Zm00004b036080,Zm00004b036081 simMerged
exon.646376 chr7 122810363 122811982 Zm00004b036080c 122808803 122811982 Zm00004b036080c Zm00004b036080,Zm00004b036081 simMerged
exon.646718 chr7 123236140 123236209 Zm00004b036084 123236140 123239199 Zm00004b036084c Zm00004b036084,Zm00004b036085 simMerged
exon.646718 chr7 123236140 123236209 Zm00004b036084c 123236140 123239199 Zm00004b036084c Zm00004b036084,Zm00004b036085 simMerged
exon.646719 chr7 123236626 123236738 Zm00004b036084 123236140 123239199 Zm00004b036084c Zm00004b036084,Zm00004b036085 simMerged
exon.646719 chr7 123236626 123236738 Zm00004b036084c 123236140 123239199 Zm00004b036084c Zm00004b036084,Zm00004b036085 simMerged
exon.646720 chr7 123237379 123237486 Zm00004b036084 123236140 123239199 Zm00004b036084c Zm00004b036084,Zm00004b036085 simMerged
exon.646720 chr7 123237379 123237486 Zm00004b036084c 123236140 123239199 Zm00004b036084c Zm00004b036084,Zm00004b036085 simMerged
exon.646721 chr7 123237555 123237617 Zm00004b036084 123236140 123239199 Zm00004b036084c Zm00004b036084,Zm00004b036085 simMerged
exon.646721 chr7 123237555 123237617 Zm00004b036084c 123236140 123239199 Zm00004b036084c Zm00004b036084,Zm00004b036085 simMerged
exon.646722 chr7 123237695 123237823 Zm00004b036084 123236140 123239199 Zm00004b036084c Zm00004b036084,Zm00004b036085 simMerged
exon.646722 chr7 123237695 123237823 Zm00004b036084c 123236140 123239199 Zm00004b036084c Zm00004b036084,Zm00004b036085 simMerged
exon.646723 chr7 123237950 123238015 Zm00004b036084 123236140 123239199 Zm00004b036084c Zm00004b036084,Zm00004b036085 simMerged
exon.646723 chr7 123237950 123238015 Zm00004b036084c 123236140 123239199 Zm00004b036084c Zm00004b036084,Zm00004b036085 simMerged
exon.646724 chr7 123238133 123238221 Zm00004b036084 123236140 123239199 Zm00004b036084c Zm00004b036084,Zm00004b036085 simMerged
exon.646724 chr7 123238133 123238221 Zm00004b036084c 123236140 123239199 Zm00004b036084c Zm00004b036084,Zm00004b036085 simMerged
exon.646725 chr7 123238342 123238378 Zm00004b036084 123236140 123239199 Zm00004b036084c Zm00004b036084,Zm00004b036085 simMerged
exon.646725 chr7 123238342 123238378 Zm00004b036084c 123236140 123239199 Zm00004b036084c Zm00004b036084,Zm00004b036085 simMerged
exon.646726 chr7 123238516 123239199 Zm00004b036084 123236140 123239199 Zm00004b036084c Zm00004b036084,Zm00004b036085 simMerged
exon.646726 chr7 123238516 123239199 Zm00004b036084c 123236140 123239199 Zm00004b036084c Zm00004b036084,Zm00004b036085 simMerged
exon.646748 chr7 123325806 123325948 Zm00004b036086 123325806 123328933 Zm00004b036086c Zm00004b036086,Zm00004b036087 simMerged
exon.646748 chr7 123325806 123325948 Zm00004b036086c 123325806 123328933 Zm00004b036086c Zm00004b036086,Zm00004b036087 simMerged
exon.646749 chr7 123326206 123326294 Zm00004b036086 123325806 123328933 Zm00004b036086c Zm00004b036086,Zm00004b036087 simMerged
exon.646749 chr7 123326206 123326294 Zm00004b036086c 123325806 123328933 Zm00004b036086c Zm00004b036086,Zm00004b036087 simMerged
exon.646750 chr7 123326536 123326628 Zm00004b036086 123325806 123328933 Zm00004b036086c Zm00004b036086,Zm00004b036087 simMerged
exon.646750 chr7 123326536 123326628 Zm00004b036086c 123325806 123328933 Zm00004b036086c Zm00004b036086,Zm00004b036087 simMerged
exon.646751 chr7 123327616 123327685 Zm00004b036086 123325806 123328933 Zm00004b036086c Zm00004b036086,Zm00004b036087 simMerged
exon.646751 chr7 123327616 123327685 Zm00004b036086c 123325806 123328933 Zm00004b036086c Zm00004b036086,Zm00004b036087 simMerged
exon.646752 chr7 123327781 123327821 Zm00004b036086 123325806 123328933 Zm00004b036086c Zm00004b036086,Zm00004b036087 simMerged
exon.646752 chr7 123327781 123327821 Zm00004b036086c 123325806 123328933 Zm00004b036086c Zm00004b036086,Zm00004b036087 simMerged
exon.646753 chr7 123328306 123328367 Zm00004b036086 123325806 123328933 Zm00004b036086c Zm00004b036086,Zm00004b036087 simMerged
exon.646753 chr7 123328306 123328367 Zm00004b036086c 123325806 123328933 Zm00004b036086c Zm00004b036086,Zm00004b036087 simMerged
exon.646754 chr7 123328476 123328630 Zm00004b036086 123325806 123328933 Zm00004b036086c Zm00004b036086,Zm00004b036087 simMerged
exon.646754 chr7 123328476 123328630 Zm00004b036086c 123325806 123328933 Zm00004b036086c Zm00004b036086,Zm00004b036087 simMerged
exon.646755 chr7 123328927 123328933 Zm00004b036086 123325806 123328933 Zm00004b036086c Zm00004b036086,Zm00004b036087 simMerged
exon.646755 chr7 123328927 123328933 Zm00004b036086c 123325806 123328933 Zm00004b036086c Zm00004b036086,Zm00004b036087 simMerged
exon.646836 chr7 123787194 123787810 Zm00004b036093 123787194 123791933 Zm00004b036093c Zm00004b036093,Zm00004b036094 simMerged
exon.646836 chr7 123787194 123787810 Zm00004b036093c 123787194 123791933 Zm00004b036093c Zm00004b036093,Zm00004b036094 simMerged
exon.646837 chr7 123788419 123788525 Zm00004b036093 123787194 123791933 Zm00004b036093c Zm00004b036093,Zm00004b036094 simMerged
exon.646837 chr7 123788419 123788525 Zm00004b036093c 123787194 123791933 Zm00004b036093c Zm00004b036093,Zm00004b036094 simMerged
exon.646838 chr7 123788953 123789058 Zm00004b036093 123787194 123791933 Zm00004b036093c Zm00004b036093,Zm00004b036094 simMerged
exon.646838 chr7 123788953 123789058 Zm00004b036093c 123787194 123791933 Zm00004b036093c Zm00004b036093,Zm00004b036094 simMerged
exon.646839 chr7 123789305 123789427 Zm00004b036093 123787194 123791933 Zm00004b036093c Zm00004b036093,Zm00004b036094 simMerged
exon.646839 chr7 123789305 123789427 Zm00004b036093c 123787194 123791933 Zm00004b036093c Zm00004b036093,Zm00004b036094 simMerged
exon.646840 chr7 123789553 123789644 Zm00004b036093 123787194 123791933 Zm00004b036093c Zm00004b036093,Zm00004b036094 simMerged
exon.646840 chr7 123789553 123789644 Zm00004b036093c 123787194 123791933 Zm00004b036093c Zm00004b036093,Zm00004b036094 simMerged
exon.646841 chr7 123789921 123790005 Zm00004b036093 123787194 123791933 Zm00004b036093c Zm00004b036093,Zm00004b036094 simMerged
exon.646841 chr7 123789921 123790005 Zm00004b036093c 123787194 123791933 Zm00004b036093c Zm00004b036093,Zm00004b036094 simMerged
exon.646842 chr7 123790102 123790207 Zm00004b036093 123787194 123791933 Zm00004b036093c Zm00004b036093,Zm00004b036094 simMerged
exon.646842 chr7 123790102 123790207 Zm00004b036093c 123787194 123791933 Zm00004b036093c Zm00004b036093,Zm00004b036094 simMerged
exon.646843 chr7 123790300 123790366 Zm00004b036093 123787194 123791933 Zm00004b036093c Zm00004b036093,Zm00004b036094 simMerged
exon.646843 chr7 123790300 123790366 Zm00004b036093c 123787194 123791933 Zm00004b036093c Zm00004b036093,Zm00004b036094 simMerged
exon.646844 chr7 123791264 123791356 Zm00004b036093 123787194 123791933 Zm00004b036093c Zm00004b036093,Zm00004b036094 simMerged
exon.646844 chr7 123791264 123791356 Zm00004b036093c 123787194 123791933 Zm00004b036093c Zm00004b036093,Zm00004b036094 simMerged
exon.646845 chr7 123791476 123791933 Zm00004b036093 123787194 123791933 Zm00004b036093c Zm00004b036093,Zm00004b036094 simMerged
exon.646845 chr7 123791476 123791933 Zm00004b036093c 123787194 123791933 Zm00004b036093c Zm00004b036093,Zm00004b036094 simMerged
exon.646875 chr7 123839826 123840728 Zm00004b036096 123839826 123840728 Zm00004b036096c Zm00004b036096,Zm00004b036097 simMerged
exon.646875 chr7 123839826 123840728 Zm00004b036096c 123839826 123840728 Zm00004b036096c Zm00004b036096,Zm00004b036097 simMerged
exon.646905 chr7 123937732 123938244 Zm00004b036100 123937732 123935411 Zm00004b036100c Zm00004b036100,Zm00004b036101 simMerged
exon.646905 chr7 123937732 123938244 Zm00004b036100c 123937732 123935411 Zm00004b036100c Zm00004b036100,Zm00004b036101 simMerged
exon.646906 chr7 123936158 123937088 Zm00004b036100 123937732 123935411 Zm00004b036100c Zm00004b036100,Zm00004b036101 simMerged
exon.646906 chr7 123936158 123937088 Zm00004b036100c 123937732 123935411 Zm00004b036100c Zm00004b036100,Zm00004b036101 simMerged
exon.646907 chr7 123935901 123935996 Zm00004b036100 123937732 123935411 Zm00004b036100c Zm00004b036100,Zm00004b036101 simMerged
exon.646907 chr7 123935901 123935996 Zm00004b036100c 123937732 123935411 Zm00004b036100c Zm00004b036100,Zm00004b036101 simMerged
exon.646908 chr7 123935514 123935650 Zm00004b036100 123937732 123935411 Zm00004b036100c Zm00004b036100,Zm00004b036101 simMerged
exon.646908 chr7 123935514 123935650 Zm00004b036100c 123937732 123935411 Zm00004b036100c Zm00004b036100,Zm00004b036101 simMerged
exon.646909 chr7 123934852 123935411 Zm00004b036100 123937732 123935411 Zm00004b036100c Zm00004b036100,Zm00004b036101 simMerged
exon.646909 chr7 123934852 123935411 Zm00004b036100c 123937732 123935411 Zm00004b036100c Zm00004b036100,Zm00004b036101 simMerged
exon.646935 chr7 124068946 124069697 Zm00004b036102 124068946 124073688 Zm00004b036102c Zm00004b036102,Zm00004b036103 simMerged
exon.646935 chr7 124068946 124069697 Zm00004b036102c 124068946 124073688 Zm00004b036102c Zm00004b036102,Zm00004b036103 simMerged
exon.646936 chr7 124069794 124069912 Zm00004b036102 124068946 124073688 Zm00004b036102c Zm00004b036102,Zm00004b036103 simMerged
exon.646936 chr7 124069794 124069912 Zm00004b036102c 124068946 124073688 Zm00004b036102c Zm00004b036102,Zm00004b036103 simMerged
exon.646937 chr7 124070000 124070105 Zm00004b036102 124068946 124073688 Zm00004b036102c Zm00004b036102,Zm00004b036103 simMerged
exon.646937 chr7 124070000 124070105 Zm00004b036102c 124068946 124073688 Zm00004b036102c Zm00004b036102,Zm00004b036103 simMerged
exon.646938 chr7 124070205 124070467 Zm00004b036102 124068946 124073688 Zm00004b036102c Zm00004b036102,Zm00004b036103 simMerged
exon.646938 chr7 124070205 124070467 Zm00004b036102c 124068946 124073688 Zm00004b036102c Zm00004b036102,Zm00004b036103 simMerged
exon.646939 chr7 124070721 124070852 Zm00004b036102 124068946 124073688 Zm00004b036102c Zm00004b036102,Zm00004b036103 simMerged
exon.646939 chr7 124070721 124070852 Zm00004b036102c 124068946 124073688 Zm00004b036102c Zm00004b036102,Zm00004b036103 simMerged
exon.646940 chr7 124070954 124071070 Zm00004b036102 124068946 124073688 Zm00004b036102c Zm00004b036102,Zm00004b036103 simMerged
exon.646940 chr7 124070954 124071070 Zm00004b036102c 124068946 124073688 Zm00004b036102c Zm00004b036102,Zm00004b036103 simMerged
exon.646941 chr7 124071985 124072137 Zm00004b036102 124068946 124073688 Zm00004b036102c Zm00004b036102,Zm00004b036103 simMerged
exon.646941 chr7 124071985 124072137 Zm00004b036102c 124068946 124073688 Zm00004b036102c Zm00004b036102,Zm00004b036103 simMerged
exon.646942 chr7 124072719 124072936 Zm00004b036102 124068946 124073688 Zm00004b036102c Zm00004b036102,Zm00004b036103 simMerged
exon.646942 chr7 124072719 124072936 Zm00004b036102c 124068946 124073688 Zm00004b036102c Zm00004b036102,Zm00004b036103 simMerged
exon.646943 chr7 124073022 124073175 Zm00004b036102 124068946 124073688 Zm00004b036102c Zm00004b036102,Zm00004b036103 simMerged
exon.646943 chr7 124073022 124073175 Zm00004b036102c 124068946 124073688 Zm00004b036102c Zm00004b036102,Zm00004b036103 simMerged
exon.646944 chr7 124073268 124073688 Zm00004b036102 124068946 124073688 Zm00004b036102c Zm00004b036102,Zm00004b036103 simMerged
exon.646944 chr7 124073268 124073688 Zm00004b036102c 124068946 124073688 Zm00004b036102c Zm00004b036102,Zm00004b036103 simMerged
exon.646960 chr7 124221645 124222028 Zm00004b036104 124221645 124222028 Zm00004b036104c Zm00004b036104,Zm00004b036105 simMerged
exon.646960 chr7 124221645 124222028 Zm00004b036104c 124221645 124222028 Zm00004b036104c Zm00004b036104,Zm00004b036105 simMerged
exon.646986 chr7 124413732 124414583 Zm00004b036108 124413732 124414583 Zm00004b036108c Zm00004b036108,Zm00004b036109 simMerged
exon.646986 chr7 124413732 124414583 Zm00004b036108c 124413732 124414583 Zm00004b036108c Zm00004b036108,Zm00004b036109 simMerged
exon.647060 chr7 124600670 124600824 Zm00004b036110 124600670 124627778 Zm00004b036110c Zm00004b036110,Zm00004b036111 simMerged
exon.647060 chr7 124600670 124600824 Zm00004b036110c 124600670 124627778 Zm00004b036110c Zm00004b036110,Zm00004b036111 simMerged
exon.647061 chr7 124600909 124601097 Zm00004b036110 124600670 124627778 Zm00004b036110c Zm00004b036110,Zm00004b036111 simMerged
exon.647061 chr7 124600909 124601097 Zm00004b036110c 124600670 124627778 Zm00004b036110c Zm00004b036110,Zm00004b036111 simMerged
exon.647062 chr7 124604213 124604500 Zm00004b036110 124600670 124627778 Zm00004b036110c Zm00004b036110,Zm00004b036111 simMerged
exon.647062 chr7 124604213 124604500 Zm00004b036110c 124600670 124627778 Zm00004b036110c Zm00004b036110,Zm00004b036111 simMerged
exon.647063 chr7 124613786 124613972 Zm00004b036110 124600670 124627778 Zm00004b036110c Zm00004b036110,Zm00004b036111 simMerged
exon.647063 chr7 124613786 124613972 Zm00004b036110c 124600670 124627778 Zm00004b036110c Zm00004b036110,Zm00004b036111 simMerged
exon.647064 chr7 124626942 124627014 Zm00004b036110 124600670 124627778 Zm00004b036110c Zm00004b036110,Zm00004b036111 simMerged
exon.647064 chr7 124626942 124627014 Zm00004b036110c 124600670 124627778 Zm00004b036110c Zm00004b036110,Zm00004b036111 simMerged
exon.647065 chr7 124627092 124627218 Zm00004b036110 124600670 124627778 Zm00004b036110c Zm00004b036110,Zm00004b036111 simMerged
exon.647065 chr7 124627092 124627218 Zm00004b036110c 124600670 124627778 Zm00004b036110c Zm00004b036110,Zm00004b036111 simMerged
exon.647066 chr7 124627316 124627586 Zm00004b036110 124600670 124627778 Zm00004b036110c Zm00004b036110,Zm00004b036111 simMerged
exon.647066 chr7 124627316 124627586 Zm00004b036110c 124600670 124627778 Zm00004b036110c Zm00004b036110,Zm00004b036111 simMerged
exon.647067 chr7 124627684 124627778 Zm00004b036110 124600670 124627778 Zm00004b036110c Zm00004b036110,Zm00004b036111 simMerged
exon.647067 chr7 124627684 124627778 Zm00004b036110c 124600670 124627778 Zm00004b036110c Zm00004b036110,Zm00004b036111 simMerged
exon.647211 chr7 124783332 124783455 Zm00004b036117 124783332 124785979 Zm00004b036117c Zm00004b036117,Zm00004b036118 simMerged
exon.647211 chr7 124783332 124783455 Zm00004b036117c 124783332 124785979 Zm00004b036117c Zm00004b036117,Zm00004b036118 simMerged
exon.647212 chr7 124783552 124783607 Zm00004b036117 124783332 124785979 Zm00004b036117c Zm00004b036117,Zm00004b036118 simMerged
exon.647212 chr7 124783552 124783607 Zm00004b036117c 124783332 124785979 Zm00004b036117c Zm00004b036117,Zm00004b036118 simMerged
exon.647213 chr7 124783700 124783784 Zm00004b036117 124783332 124785979 Zm00004b036117c Zm00004b036117,Zm00004b036118 simMerged
exon.647213 chr7 124783700 124783784 Zm00004b036117c 124783332 124785979 Zm00004b036117c Zm00004b036117,Zm00004b036118 simMerged
exon.647214 chr7 124785371 124785497 Zm00004b036117 124783332 124785979 Zm00004b036117c Zm00004b036117,Zm00004b036118 simMerged
exon.647214 chr7 124785371 124785497 Zm00004b036117c 124783332 124785979 Zm00004b036117c Zm00004b036117,Zm00004b036118 simMerged
exon.647215 chr7 124785641 124785710 Zm00004b036117 124783332 124785979 Zm00004b036117c Zm00004b036117,Zm00004b036118 simMerged
exon.647215 chr7 124785641 124785710 Zm00004b036117c 124783332 124785979 Zm00004b036117c Zm00004b036117,Zm00004b036118 simMerged
exon.647216 chr7 124785815 124785979 Zm00004b036117 124783332 124785979 Zm00004b036117c Zm00004b036117,Zm00004b036118 simMerged
exon.647216 chr7 124785815 124785979 Zm00004b036117c 124783332 124785979 Zm00004b036117c Zm00004b036117,Zm00004b036118 simMerged
exon.647244 chr7 125084434 125084709 Zm00004b036120 125084434 125089462 Zm00004b036120c Zm00004b036120,Zm00004b036121 simMerged
exon.647244 chr7 125084434 125084709 Zm00004b036120c 125084434 125089462 Zm00004b036120c Zm00004b036120,Zm00004b036121 simMerged
exon.647245 chr7 125084847 125084968 Zm00004b036120 125084434 125089462 Zm00004b036120c Zm00004b036120,Zm00004b036121 simMerged
exon.647245 chr7 125084847 125084968 Zm00004b036120c 125084434 125089462 Zm00004b036120c Zm00004b036120,Zm00004b036121 simMerged
exon.647246 chr7 125085070 125085191 Zm00004b036120 125084434 125089462 Zm00004b036120c Zm00004b036120,Zm00004b036121 simMerged
exon.647246 chr7 125085070 125085191 Zm00004b036120c 125084434 125089462 Zm00004b036120c Zm00004b036120,Zm00004b036121 simMerged
exon.647247 chr7 125086544 125086617 Zm00004b036120 125084434 125089462 Zm00004b036120c Zm00004b036120,Zm00004b036121 simMerged
exon.647247 chr7 125086544 125086617 Zm00004b036120c 125084434 125089462 Zm00004b036120c Zm00004b036120,Zm00004b036121 simMerged
exon.647248 chr7 125088436 125088673 Zm00004b036120 125084434 125089462 Zm00004b036120c Zm00004b036120,Zm00004b036121 simMerged
exon.647248 chr7 125088436 125088673 Zm00004b036120c 125084434 125089462 Zm00004b036120c Zm00004b036120,Zm00004b036121 simMerged
exon.647249 chr7 125089232 125089462 Zm00004b036120 125084434 125089462 Zm00004b036120c Zm00004b036120,Zm00004b036121 simMerged
exon.647249 chr7 125089232 125089462 Zm00004b036120c 125084434 125089462 Zm00004b036120c Zm00004b036120,Zm00004b036121 simMerged
exon.647514 chr7 126146703 126147800 Zm00004b036136 126146703 126147800 Zm00004b036136c Zm00004b036136,Zm00004b036137 simMerged
exon.647514 chr7 126146703 126147800 Zm00004b036136c 126146703 126147800 Zm00004b036136c Zm00004b036136,Zm00004b036137 simMerged
exon.647530 chr7 126171575 126171591 Zm00004b036138 126171575 126167685 Zm00004b036138c Zm00004b036138,Zm00004b036139 simMerged
exon.647530 chr7 126171575 126171591 Zm00004b036138c 126171575 126167685 Zm00004b036138c Zm00004b036138,Zm00004b036139 simMerged
exon.647531 chr7 126167310 126167685 Zm00004b036138 126171575 126167685 Zm00004b036138c Zm00004b036138,Zm00004b036139 simMerged
exon.647531 chr7 126167310 126167685 Zm00004b036138c 126171575 126167685 Zm00004b036138c Zm00004b036138,Zm00004b036139 simMerged
exon.647583 chr7 126484314 126486706 Zm00004b036141 126484314 126491541 Zm00004b036141c Zm00004b036141,Zm00004b036142 simMerged
exon.647583 chr7 126484314 126486706 Zm00004b036141c 126484314 126491541 Zm00004b036141c Zm00004b036141,Zm00004b036142 simMerged
exon.647584 chr7 126486815 126489076 Zm00004b036141 126484314 126491541 Zm00004b036141c Zm00004b036141,Zm00004b036142 simMerged
exon.647584 chr7 126486815 126489076 Zm00004b036141c 126484314 126491541 Zm00004b036141c Zm00004b036141,Zm00004b036142 simMerged
exon.647585 chr7 126489172 126489336 Zm00004b036141 126484314 126491541 Zm00004b036141c Zm00004b036141,Zm00004b036142 simMerged
exon.647585 chr7 126489172 126489336 Zm00004b036141c 126484314 126491541 Zm00004b036141c Zm00004b036141,Zm00004b036142 simMerged
exon.647586 chr7 126489432 126489726 Zm00004b036141 126484314 126491541 Zm00004b036141c Zm00004b036141,Zm00004b036142 simMerged
exon.647586 chr7 126489432 126489726 Zm00004b036141c 126484314 126491541 Zm00004b036141c Zm00004b036141,Zm00004b036142 simMerged
exon.647587 chr7 126489803 126490017 Zm00004b036141 126484314 126491541 Zm00004b036141c Zm00004b036141,Zm00004b036142 simMerged
exon.647587 chr7 126489803 126490017 Zm00004b036141c 126484314 126491541 Zm00004b036141c Zm00004b036141,Zm00004b036142 simMerged
exon.647588 chr7 126490329 126490634 Zm00004b036141 126484314 126491541 Zm00004b036141c Zm00004b036141,Zm00004b036142 simMerged
exon.647588 chr7 126490329 126490634 Zm00004b036141c 126484314 126491541 Zm00004b036141c Zm00004b036141,Zm00004b036142 simMerged
exon.647589 chr7 126490712 126490775 Zm00004b036141 126484314 126491541 Zm00004b036141c Zm00004b036141,Zm00004b036142 simMerged
exon.647589 chr7 126490712 126490775 Zm00004b036141c 126484314 126491541 Zm00004b036141c Zm00004b036141,Zm00004b036142 simMerged
exon.647590 chr7 126491119 126491541 Zm00004b036141 126484314 126491541 Zm00004b036141c Zm00004b036141,Zm00004b036142 simMerged
exon.647590 chr7 126491119 126491541 Zm00004b036141c 126484314 126491541 Zm00004b036141c Zm00004b036141,Zm00004b036142 simMerged
exon.647707 chr7 126607402 126608025 Zm00004b036144 126607402 126612636 Zm00004b036144c Zm00004b036144,Zm00004b036145 simMerged
exon.647707 chr7 126607402 126608025 Zm00004b036144c 126607402 126612636 Zm00004b036144c Zm00004b036144,Zm00004b036145 simMerged
exon.647708 chr7 126608112 126608261 Zm00004b036144 126607402 126612636 Zm00004b036144c Zm00004b036144,Zm00004b036145 simMerged
exon.647708 chr7 126608112 126608261 Zm00004b036144c 126607402 126612636 Zm00004b036144c Zm00004b036144,Zm00004b036145 simMerged
exon.647709 chr7 126608572 126608739 Zm00004b036144 126607402 126612636 Zm00004b036144c Zm00004b036144,Zm00004b036145 simMerged
exon.647709 chr7 126608572 126608739 Zm00004b036144c 126607402 126612636 Zm00004b036144c Zm00004b036144,Zm00004b036145 simMerged
exon.647710 chr7 126609734 126610909 Zm00004b036144 126607402 126612636 Zm00004b036144c Zm00004b036144,Zm00004b036145 simMerged
exon.647710 chr7 126609734 126610909 Zm00004b036144c 126607402 126612636 Zm00004b036144c Zm00004b036144,Zm00004b036145 simMerged
exon.647711 chr7 126611593 126611739 Zm00004b036144 126607402 126612636 Zm00004b036144c Zm00004b036144,Zm00004b036145 simMerged
exon.647711 chr7 126611593 126611739 Zm00004b036144c 126607402 126612636 Zm00004b036144c Zm00004b036144,Zm00004b036145 simMerged
exon.647712 chr7 126611827 126612636 Zm00004b036144 126607402 126612636 Zm00004b036144c Zm00004b036144,Zm00004b036145 simMerged
exon.647712 chr7 126611827 126612636 Zm00004b036144c 126607402 126612636 Zm00004b036144c Zm00004b036144,Zm00004b036145 simMerged
exon.647741 chr7 126842707 126842940 Zm00004b036147 126842707 126845804 Zm00004b036147c Zm00004b036147,Zm00004b036148 simMerged
exon.647741 chr7 126842707 126842940 Zm00004b036147c 126842707 126845804 Zm00004b036147c Zm00004b036147,Zm00004b036148 simMerged
exon.647742 chr7 126843082 126843324 Zm00004b036147 126842707 126845804 Zm00004b036147c Zm00004b036147,Zm00004b036148 simMerged
exon.647742 chr7 126843082 126843324 Zm00004b036147c 126842707 126845804 Zm00004b036147c Zm00004b036147,Zm00004b036148 simMerged
exon.647743 chr7 126843414 126843464 Zm00004b036147 126842707 126845804 Zm00004b036147c Zm00004b036147,Zm00004b036148 simMerged
exon.647743 chr7 126843414 126843464 Zm00004b036147c 126842707 126845804 Zm00004b036147c Zm00004b036147,Zm00004b036148 simMerged
exon.647744 chr7 126843698 126843958 Zm00004b036147 126842707 126845804 Zm00004b036147c Zm00004b036147,Zm00004b036148 simMerged
exon.647744 chr7 126843698 126843958 Zm00004b036147c 126842707 126845804 Zm00004b036147c Zm00004b036147,Zm00004b036148 simMerged
exon.647745 chr7 126844054 126844106 Zm00004b036147 126842707 126845804 Zm00004b036147c Zm00004b036147,Zm00004b036148 simMerged
exon.647745 chr7 126844054 126844106 Zm00004b036147c 126842707 126845804 Zm00004b036147c Zm00004b036147,Zm00004b036148 simMerged
exon.647746 chr7 126844211 126844580 Zm00004b036147 126842707 126845804 Zm00004b036147c Zm00004b036147,Zm00004b036148 simMerged
exon.647746 chr7 126844211 126844580 Zm00004b036147c 126842707 126845804 Zm00004b036147c Zm00004b036147,Zm00004b036148 simMerged
exon.647747 chr7 126844661 126845804 Zm00004b036147 126842707 126845804 Zm00004b036147c Zm00004b036147,Zm00004b036148 simMerged
exon.647747 chr7 126844661 126845804 Zm00004b036147c 126842707 126845804 Zm00004b036147c Zm00004b036147,Zm00004b036148 simMerged
exon.647786 chr7 127088487 127088845 Zm00004b036151 127088487 127089358 Zm00004b036151c Zm00004b036151,Zm00004b036152 simMerged
exon.647786 chr7 127088487 127088845 Zm00004b036151c 127088487 127089358 Zm00004b036151c Zm00004b036151,Zm00004b036152 simMerged
exon.647787 chr7 127088924 127089358 Zm00004b036151 127088487 127089358 Zm00004b036151c Zm00004b036151,Zm00004b036152 simMerged
exon.647787 chr7 127088924 127089358 Zm00004b036151c 127088487 127089358 Zm00004b036151c Zm00004b036151,Zm00004b036152 simMerged
exon.647910 chr7 127597959 127598214 Zm00004b036157 127597959 127597806 Zm00004b036157c Zm00004b036157,Zm00004b036158 simMerged
exon.647910 chr7 127597959 127598214 Zm00004b036157c 127597959 127597806 Zm00004b036157c Zm00004b036157,Zm00004b036158 simMerged
exon.647911 chr7 127596529 127597806 Zm00004b036157 127597959 127597806 Zm00004b036157c Zm00004b036157,Zm00004b036158 simMerged
exon.647911 chr7 127596529 127597806 Zm00004b036157c 127597959 127597806 Zm00004b036157c Zm00004b036157,Zm00004b036158 simMerged
exon.647940 chr7 127747100 127748395 Zm00004b036159 127747100 127748395 Zm00004b036159c Zm00004b036159,Zm00004b036160 simMerged
exon.647940 chr7 127747100 127748395 Zm00004b036159c 127747100 127748395 Zm00004b036159c Zm00004b036159,Zm00004b036160 simMerged
exon.648045 chr7 127940290 127940430 Zm00004b036163 127940290 127936259 Zm00004b036163c Zm00004b036163,Zm00004b036164 simMerged
exon.648045 chr7 127940290 127940430 Zm00004b036163c 127940290 127936259 Zm00004b036163c Zm00004b036163,Zm00004b036164 simMerged
exon.648046 chr7 127940097 127940269 Zm00004b036163 127940290 127936259 Zm00004b036163c Zm00004b036163,Zm00004b036164 simMerged
exon.648046 chr7 127940097 127940269 Zm00004b036163c 127940290 127936259 Zm00004b036163c Zm00004b036163,Zm00004b036164 simMerged
exon.648047 chr7 127939861 127940011 Zm00004b036163 127940290 127936259 Zm00004b036163c Zm00004b036163,Zm00004b036164 simMerged
exon.648047 chr7 127939861 127940011 Zm00004b036163c 127940290 127936259 Zm00004b036163c Zm00004b036163,Zm00004b036164 simMerged
exon.648048 chr7 127938814 127939048 Zm00004b036163 127940290 127936259 Zm00004b036163c Zm00004b036163,Zm00004b036164 simMerged
exon.648048 chr7 127938814 127939048 Zm00004b036163c 127940290 127936259 Zm00004b036163c Zm00004b036163,Zm00004b036164 simMerged
exon.648049 chr7 127938566 127938626 Zm00004b036163 127940290 127936259 Zm00004b036163c Zm00004b036163,Zm00004b036164 simMerged
exon.648049 chr7 127938566 127938626 Zm00004b036163c 127940290 127936259 Zm00004b036163c Zm00004b036163,Zm00004b036164 simMerged
exon.648050 chr7 127938348 127938420 Zm00004b036163 127940290 127936259 Zm00004b036163c Zm00004b036163,Zm00004b036164 simMerged
exon.648050 chr7 127938348 127938420 Zm00004b036163c 127940290 127936259 Zm00004b036163c Zm00004b036163,Zm00004b036164 simMerged
exon.648051 chr7 127938117 127938237 Zm00004b036163 127940290 127936259 Zm00004b036163c Zm00004b036163,Zm00004b036164 simMerged
exon.648051 chr7 127938117 127938237 Zm00004b036163c 127940290 127936259 Zm00004b036163c Zm00004b036163,Zm00004b036164 simMerged
exon.648052 chr7 127937913 127938000 Zm00004b036163 127940290 127936259 Zm00004b036163c Zm00004b036163,Zm00004b036164 simMerged
exon.648052 chr7 127937913 127938000 Zm00004b036163c 127940290 127936259 Zm00004b036163c Zm00004b036163,Zm00004b036164 simMerged
exon.648053 chr7 127937685 127937810 Zm00004b036163 127940290 127936259 Zm00004b036163c Zm00004b036163,Zm00004b036164 simMerged
exon.648053 chr7 127937685 127937810 Zm00004b036163c 127940290 127936259 Zm00004b036163c Zm00004b036163,Zm00004b036164 simMerged
exon.648054 chr7 127937484 127937593 Zm00004b036163 127940290 127936259 Zm00004b036163c Zm00004b036163,Zm00004b036164 simMerged
exon.648054 chr7 127937484 127937593 Zm00004b036163c 127940290 127936259 Zm00004b036163c Zm00004b036163,Zm00004b036164 simMerged
exon.648055 chr7 127937207 127937377 Zm00004b036163 127940290 127936259 Zm00004b036163c Zm00004b036163,Zm00004b036164 simMerged
exon.648055 chr7 127937207 127937377 Zm00004b036163c 127940290 127936259 Zm00004b036163c Zm00004b036163,Zm00004b036164 simMerged
exon.648056 chr7 127937021 127937183 Zm00004b036163 127940290 127936259 Zm00004b036163c Zm00004b036163,Zm00004b036164 simMerged
exon.648056 chr7 127937021 127937183 Zm00004b036163c 127940290 127936259 Zm00004b036163c Zm00004b036163,Zm00004b036164 simMerged
exon.648057 chr7 127936112 127936259 Zm00004b036163 127940290 127936259 Zm00004b036163c Zm00004b036163,Zm00004b036164 simMerged
exon.648057 chr7 127936112 127936259 Zm00004b036163c 127940290 127936259 Zm00004b036163c Zm00004b036163,Zm00004b036164 simMerged
exon.648169 chr7 128224738 128225078 Zm00004b036169 128224738 128227400 Zm00004b036169c Zm00004b036169,Zm00004b036170 simMerged
exon.648169 chr7 128224738 128225078 Zm00004b036169c 128224738 128227400 Zm00004b036169c Zm00004b036169,Zm00004b036170 simMerged
exon.648170 chr7 128225213 128225574 Zm00004b036169 128224738 128227400 Zm00004b036169c Zm00004b036169,Zm00004b036170 simMerged
exon.648170 chr7 128225213 128225574 Zm00004b036169c 128224738 128227400 Zm00004b036169c Zm00004b036169,Zm00004b036170 simMerged
exon.648171 chr7 128225659 128225702 Zm00004b036169 128224738 128227400 Zm00004b036169c Zm00004b036169,Zm00004b036170 simMerged
exon.648171 chr7 128225659 128225702 Zm00004b036169c 128224738 128227400 Zm00004b036169c Zm00004b036169,Zm00004b036170 simMerged
exon.648172 chr7 128225831 128226045 Zm00004b036169 128224738 128227400 Zm00004b036169c Zm00004b036169,Zm00004b036170 simMerged
exon.648172 chr7 128225831 128226045 Zm00004b036169c 128224738 128227400 Zm00004b036169c Zm00004b036169,Zm00004b036170 simMerged
exon.648173 chr7 128226155 128226279 Zm00004b036169 128224738 128227400 Zm00004b036169c Zm00004b036169,Zm00004b036170 simMerged
exon.648173 chr7 128226155 128226279 Zm00004b036169c 128224738 128227400 Zm00004b036169c Zm00004b036169,Zm00004b036170 simMerged
exon.648174 chr7 128226371 128226804 Zm00004b036169 128224738 128227400 Zm00004b036169c Zm00004b036169,Zm00004b036170 simMerged
exon.648174 chr7 128226371 128226804 Zm00004b036169c 128224738 128227400 Zm00004b036169c Zm00004b036169,Zm00004b036170 simMerged
exon.648175 chr7 128226969 128227400 Zm00004b036169 128224738 128227400 Zm00004b036169c Zm00004b036169,Zm00004b036170 simMerged
exon.648175 chr7 128226969 128227400 Zm00004b036169c 128224738 128227400 Zm00004b036169c Zm00004b036169,Zm00004b036170 simMerged
exon.648210 chr7 128489620 128490321 Zm00004b036173 128489620 128490321 Zm00004b036173c Zm00004b036173,Zm00004b036174 simMerged
exon.648210 chr7 128489620 128490321 Zm00004b036173c 128489620 128490321 Zm00004b036173c Zm00004b036173,Zm00004b036174 simMerged
exon.648223 chr7 128583688 128584198 Zm00004b036176 128583688 128588867 Zm00004b036176c Zm00004b036176,Zm00004b036177 simMerged
exon.648223 chr7 128583688 128584198 Zm00004b036176c 128583688 128588867 Zm00004b036176c Zm00004b036176,Zm00004b036177 simMerged
exon.648224 chr7 128584762 128584843 Zm00004b036176 128583688 128588867 Zm00004b036176c Zm00004b036176,Zm00004b036177 simMerged
exon.648224 chr7 128584762 128584843 Zm00004b036176c 128583688 128588867 Zm00004b036176c Zm00004b036176,Zm00004b036177 simMerged
exon.648225 chr7 128584965 128585078 Zm00004b036176 128583688 128588867 Zm00004b036176c Zm00004b036176,Zm00004b036177 simMerged
exon.648225 chr7 128584965 128585078 Zm00004b036176c 128583688 128588867 Zm00004b036176c Zm00004b036176,Zm00004b036177 simMerged
exon.648226 chr7 128585164 128585952 Zm00004b036176 128583688 128588867 Zm00004b036176c Zm00004b036176,Zm00004b036177 simMerged
exon.648226 chr7 128585164 128585952 Zm00004b036176c 128583688 128588867 Zm00004b036176c Zm00004b036176,Zm00004b036177 simMerged
exon.648227 chr7 128586279 128586633 Zm00004b036176 128583688 128588867 Zm00004b036176c Zm00004b036176,Zm00004b036177 simMerged
exon.648227 chr7 128586279 128586633 Zm00004b036176c 128583688 128588867 Zm00004b036176c Zm00004b036176,Zm00004b036177 simMerged
exon.648228 chr7 128586853 128586934 Zm00004b036176 128583688 128588867 Zm00004b036176c Zm00004b036176,Zm00004b036177 simMerged
exon.648228 chr7 128586853 128586934 Zm00004b036176c 128583688 128588867 Zm00004b036176c Zm00004b036176,Zm00004b036177 simMerged
exon.648229 chr7 128587066 128587305 Zm00004b036176 128583688 128588867 Zm00004b036176c Zm00004b036176,Zm00004b036177 simMerged
exon.648229 chr7 128587066 128587305 Zm00004b036176c 128583688 128588867 Zm00004b036176c Zm00004b036176,Zm00004b036177 simMerged
exon.648230 chr7 128588130 128588867 Zm00004b036176 128583688 128588867 Zm00004b036176c Zm00004b036176,Zm00004b036177 simMerged
exon.648230 chr7 128588130 128588867 Zm00004b036176c 128583688 128588867 Zm00004b036176c Zm00004b036176,Zm00004b036177 simMerged
exon.648316 chr7 128866579 128866968 Zm00004b036180 128866579 128860103 Zm00004b036180c Zm00004b036180,Zm00004b036181 simMerged
exon.648316 chr7 128866579 128866968 Zm00004b036180c 128866579 128860103 Zm00004b036180c Zm00004b036180,Zm00004b036181 simMerged
exon.648317 chr7 128866123 128866444 Zm00004b036180 128866579 128860103 Zm00004b036180c Zm00004b036180,Zm00004b036181 simMerged
exon.648317 chr7 128866123 128866444 Zm00004b036180c 128866579 128860103 Zm00004b036180c Zm00004b036180,Zm00004b036181 simMerged
exon.648318 chr7 128865858 128866010 Zm00004b036180 128866579 128860103 Zm00004b036180c Zm00004b036180,Zm00004b036181 simMerged
exon.648318 chr7 128865858 128866010 Zm00004b036180c 128866579 128860103 Zm00004b036180c Zm00004b036180,Zm00004b036181 simMerged
exon.648319 chr7 128865359 128865703 Zm00004b036180 128866579 128860103 Zm00004b036180c Zm00004b036180,Zm00004b036181 simMerged
exon.648319 chr7 128865359 128865703 Zm00004b036180c 128866579 128860103 Zm00004b036180c Zm00004b036180,Zm00004b036181 simMerged
exon.648320 chr7 128865197 128865275 Zm00004b036180 128866579 128860103 Zm00004b036180c Zm00004b036180,Zm00004b036181 simMerged
exon.648320 chr7 128865197 128865275 Zm00004b036180c 128866579 128860103 Zm00004b036180c Zm00004b036180,Zm00004b036181 simMerged
exon.648321 chr7 128864973 128865079 Zm00004b036180 128866579 128860103 Zm00004b036180c Zm00004b036180,Zm00004b036181 simMerged
exon.648321 chr7 128864973 128865079 Zm00004b036180c 128866579 128860103 Zm00004b036180c Zm00004b036180,Zm00004b036181 simMerged
exon.648322 chr7 128864764 128864882 Zm00004b036180 128866579 128860103 Zm00004b036180c Zm00004b036180,Zm00004b036181 simMerged
exon.648322 chr7 128864764 128864882 Zm00004b036180c 128866579 128860103 Zm00004b036180c Zm00004b036180,Zm00004b036181 simMerged
exon.648323 chr7 128864332 128864401 Zm00004b036180 128866579 128860103 Zm00004b036180c Zm00004b036180,Zm00004b036181 simMerged
exon.648323 chr7 128864332 128864401 Zm00004b036180c 128866579 128860103 Zm00004b036180c Zm00004b036180,Zm00004b036181 simMerged
exon.648324 chr7 128861316 128861430 Zm00004b036180 128866579 128860103 Zm00004b036180c Zm00004b036180,Zm00004b036181 simMerged
exon.648324 chr7 128861316 128861430 Zm00004b036180c 128866579 128860103 Zm00004b036180c Zm00004b036180,Zm00004b036181 simMerged
exon.648325 chr7 128861135 128861229 Zm00004b036180 128866579 128860103 Zm00004b036180c Zm00004b036180,Zm00004b036181 simMerged
exon.648325 chr7 128861135 128861229 Zm00004b036180c 128866579 128860103 Zm00004b036180c Zm00004b036180,Zm00004b036181 simMerged
exon.648326 chr7 128860205 128860299 Zm00004b036180 128866579 128860103 Zm00004b036180c Zm00004b036180,Zm00004b036181 simMerged
exon.648326 chr7 128860205 128860299 Zm00004b036180c 128866579 128860103 Zm00004b036180c Zm00004b036180,Zm00004b036181 simMerged
exon.648327 chr7 128859847 128860103 Zm00004b036180 128866579 128860103 Zm00004b036180c Zm00004b036180,Zm00004b036181 simMerged
exon.648327 chr7 128859847 128860103 Zm00004b036180c 128866579 128860103 Zm00004b036180c Zm00004b036180,Zm00004b036181 simMerged
exon.648400 chr7 129034689 129035078 Zm00004b036186 129034689 129035078 Zm00004b036186c Zm00004b036186,Zm00004b036187 simMerged
exon.648400 chr7 129034689 129035078 Zm00004b036186c 129034689 129035078 Zm00004b036186c Zm00004b036186,Zm00004b036187 simMerged
exon.648409 chr7 129137651 129138025 Zm00004b036189 129137651 129138025 Zm00004b036189c Zm00004b036189,Zm00004b036190 simMerged
exon.648409 chr7 129137651 129138025 Zm00004b036189c 129137651 129138025 Zm00004b036189c Zm00004b036189,Zm00004b036190 simMerged
exon.648423 chr7 129281889 129282713 Zm00004b036192 129281889 129277663 Zm00004b036192c Zm00004b036192,Zm00004b036193 simMerged
exon.648423 chr7 129281889 129282713 Zm00004b036192c 129281889 129277663 Zm00004b036192c Zm00004b036192,Zm00004b036193 simMerged
exon.648424 chr7 129281233 129281404 Zm00004b036192 129281889 129277663 Zm00004b036192c Zm00004b036192,Zm00004b036193 simMerged
exon.648424 chr7 129281233 129281404 Zm00004b036192c 129281889 129277663 Zm00004b036192c Zm00004b036192,Zm00004b036193 simMerged
exon.648425 chr7 129280792 129280945 Zm00004b036192 129281889 129277663 Zm00004b036192c Zm00004b036192,Zm00004b036193 simMerged
exon.648425 chr7 129280792 129280945 Zm00004b036192c 129281889 129277663 Zm00004b036192c Zm00004b036192,Zm00004b036193 simMerged
exon.648426 chr7 129280655 129280718 Zm00004b036192 129281889 129277663 Zm00004b036192c Zm00004b036192,Zm00004b036193 simMerged
exon.648426 chr7 129280655 129280718 Zm00004b036192c 129281889 129277663 Zm00004b036192c Zm00004b036192,Zm00004b036193 simMerged
exon.648427 chr7 129279645 129279752 Zm00004b036192 129281889 129277663 Zm00004b036192c Zm00004b036192,Zm00004b036193 simMerged
exon.648427 chr7 129279645 129279752 Zm00004b036192c 129281889 129277663 Zm00004b036192c Zm00004b036192,Zm00004b036193 simMerged
exon.648428 chr7 129279294 129279419 Zm00004b036192 129281889 129277663 Zm00004b036192c Zm00004b036192,Zm00004b036193 simMerged
exon.648428 chr7 129279294 129279419 Zm00004b036192c 129281889 129277663 Zm00004b036192c Zm00004b036192,Zm00004b036193 simMerged
exon.648429 chr7 129278969 129279201 Zm00004b036192 129281889 129277663 Zm00004b036192c Zm00004b036192,Zm00004b036193 simMerged
exon.648429 chr7 129278969 129279201 Zm00004b036192c 129281889 129277663 Zm00004b036192c Zm00004b036192,Zm00004b036193 simMerged
exon.648430 chr7 129277753 129277955 Zm00004b036192 129281889 129277663 Zm00004b036192c Zm00004b036192,Zm00004b036193 simMerged
exon.648430 chr7 129277753 129277955 Zm00004b036192c 129281889 129277663 Zm00004b036192c Zm00004b036192,Zm00004b036193 simMerged
exon.648431 chr7 129277186 129277663 Zm00004b036192 129281889 129277663 Zm00004b036192c Zm00004b036192,Zm00004b036193 simMerged
exon.648431 chr7 129277186 129277663 Zm00004b036192c 129281889 129277663 Zm00004b036192c Zm00004b036192,Zm00004b036193 simMerged
exon.648628 chr7 129443289 129443440 Zm00004b036195 129443289 129444384 Zm00004b036195c Zm00004b036195,Zm00004b036196 simMerged
exon.648628 chr7 129443289 129443440 Zm00004b036195c 129443289 129444384 Zm00004b036195c Zm00004b036195,Zm00004b036196 simMerged
exon.648629 chr7 129443682 129443969 Zm00004b036195 129443289 129444384 Zm00004b036195c Zm00004b036195,Zm00004b036196 simMerged
exon.648629 chr7 129443682 129443969 Zm00004b036195c 129443289 129444384 Zm00004b036195c Zm00004b036195,Zm00004b036196 simMerged
exon.648630 chr7 129444086 129444384 Zm00004b036195 129443289 129444384 Zm00004b036195c Zm00004b036195,Zm00004b036196 simMerged
exon.648630 chr7 129444086 129444384 Zm00004b036195c 129443289 129444384 Zm00004b036195c Zm00004b036195,Zm00004b036196 simMerged
exon.648658 chr7 130123549 130124538 Zm00004b036205 130123549 130124538 Zm00004b036205c Zm00004b036205,Zm00004b036206 simMerged
exon.648658 chr7 130123549 130124538 Zm00004b036205c 130123549 130124538 Zm00004b036205c Zm00004b036205,Zm00004b036206 simMerged
exon.648676 chr7 130189344 130190120 Zm00004b036208 130189344 130194842 Zm00004b036208c Zm00004b036208,Zm00004b036209 simMerged
exon.648676 chr7 130189344 130190120 Zm00004b036208c 130189344 130194842 Zm00004b036208c Zm00004b036208,Zm00004b036209 simMerged
exon.648677 chr7 130191866 130192431 Zm00004b036208 130189344 130194842 Zm00004b036208c Zm00004b036208,Zm00004b036209 simMerged
exon.648677 chr7 130191866 130192431 Zm00004b036208c 130189344 130194842 Zm00004b036208c Zm00004b036208,Zm00004b036209 simMerged
exon.648678 chr7 130192917 130193092 Zm00004b036208 130189344 130194842 Zm00004b036208c Zm00004b036208,Zm00004b036209 simMerged
exon.648678 chr7 130192917 130193092 Zm00004b036208c 130189344 130194842 Zm00004b036208c Zm00004b036208,Zm00004b036209 simMerged
exon.648679 chr7 130193480 130193541 Zm00004b036208 130189344 130194842 Zm00004b036208c Zm00004b036208,Zm00004b036209 simMerged
exon.648679 chr7 130193480 130193541 Zm00004b036208c 130189344 130194842 Zm00004b036208c Zm00004b036208,Zm00004b036209 simMerged
exon.648680 chr7 130193626 130193687 Zm00004b036208 130189344 130194842 Zm00004b036208c Zm00004b036208,Zm00004b036209 simMerged
exon.648680 chr7 130193626 130193687 Zm00004b036208c 130189344 130194842 Zm00004b036208c Zm00004b036208,Zm00004b036209 simMerged
exon.648681 chr7 130193952 130194048 Zm00004b036208 130189344 130194842 Zm00004b036208c Zm00004b036208,Zm00004b036209 simMerged
exon.648681 chr7 130193952 130194048 Zm00004b036208c 130189344 130194842 Zm00004b036208c Zm00004b036208,Zm00004b036209 simMerged
exon.648682 chr7 130194160 130194842 Zm00004b036208 130189344 130194842 Zm00004b036208c Zm00004b036208,Zm00004b036209 simMerged
exon.648682 chr7 130194160 130194842 Zm00004b036208c 130189344 130194842 Zm00004b036208c Zm00004b036208,Zm00004b036209 simMerged
exon.648710 chr7 130331295 130331715 Zm00004b036210 130331295 130329480 Zm00004b036210c Zm00004b036210,Zm00004b036211 simMerged
exon.648710 chr7 130331295 130331715 Zm00004b036210c 130331295 130329480 Zm00004b036210c Zm00004b036210,Zm00004b036211 simMerged
exon.648711 chr7 130331072 130331179 Zm00004b036210 130331295 130329480 Zm00004b036210c Zm00004b036210,Zm00004b036211 simMerged
exon.648711 chr7 130331072 130331179 Zm00004b036210c 130331295 130329480 Zm00004b036210c Zm00004b036210,Zm00004b036211 simMerged
exon.648712 chr7 130330691 130330965 Zm00004b036210 130331295 130329480 Zm00004b036210c Zm00004b036210,Zm00004b036211 simMerged
exon.648712 chr7 130330691 130330965 Zm00004b036210c 130331295 130329480 Zm00004b036210c Zm00004b036210,Zm00004b036211 simMerged
exon.648713 chr7 130330226 130330471 Zm00004b036210 130331295 130329480 Zm00004b036210c Zm00004b036210,Zm00004b036211 simMerged
exon.648713 chr7 130330226 130330471 Zm00004b036210c 130331295 130329480 Zm00004b036210c Zm00004b036210,Zm00004b036211 simMerged
exon.648714 chr7 130329938 130330044 Zm00004b036210 130331295 130329480 Zm00004b036210c Zm00004b036210,Zm00004b036211 simMerged
exon.648714 chr7 130329938 130330044 Zm00004b036210c 130331295 130329480 Zm00004b036210c Zm00004b036210,Zm00004b036211 simMerged
exon.648715 chr7 130329766 130329838 Zm00004b036210 130331295 130329480 Zm00004b036210c Zm00004b036210,Zm00004b036211 simMerged
exon.648715 chr7 130329766 130329838 Zm00004b036210c 130331295 130329480 Zm00004b036210c Zm00004b036210,Zm00004b036211 simMerged
exon.648716 chr7 130329085 130329480 Zm00004b036210 130331295 130329480 Zm00004b036210c Zm00004b036210,Zm00004b036211 simMerged
exon.648716 chr7 130329085 130329480 Zm00004b036210c 130331295 130329480 Zm00004b036210c Zm00004b036210,Zm00004b036211 simMerged
exon.648806 chr7 130398967 130399590 Zm00004b036215 130398967 130399590 Zm00004b036215c Zm00004b036215,Zm00004b036216 simMerged
exon.648806 chr7 130398967 130399590 Zm00004b036215c 130398967 130399590 Zm00004b036215c Zm00004b036215,Zm00004b036216 simMerged
exon.648813 chr7 130613931 130614077 Zm00004b036218 130613931 130614699 Zm00004b036218c Zm00004b036218,Zm00004b036219 simMerged
exon.648813 chr7 130613931 130614077 Zm00004b036218c 130613931 130614699 Zm00004b036218c Zm00004b036218,Zm00004b036219 simMerged
exon.648814 chr7 130614202 130614699 Zm00004b036218 130613931 130614699 Zm00004b036218c Zm00004b036218,Zm00004b036219 simMerged
exon.648814 chr7 130614202 130614699 Zm00004b036218c 130613931 130614699 Zm00004b036218c Zm00004b036218,Zm00004b036219 simMerged
exon.648873 chr7 130673301 130674319 Zm00004b036220 130673301 130677139 Zm00004b036220c Zm00004b036220,Zm00004b036221 simMerged
exon.648873 chr7 130673301 130674319 Zm00004b036220c 130673301 130677139 Zm00004b036220c Zm00004b036220,Zm00004b036221 simMerged
exon.648874 chr7 130676563 130677139 Zm00004b036220 130673301 130677139 Zm00004b036220c Zm00004b036220,Zm00004b036221 simMerged
exon.648874 chr7 130676563 130677139 Zm00004b036220c 130673301 130677139 Zm00004b036220c Zm00004b036220,Zm00004b036221 simMerged
exon.648897 chr7 130754307 130754573 Zm00004b036222 130754307 130754573 Zm00004b036222c Zm00004b036222,Zm00004b036223 simMerged
exon.648897 chr7 130754307 130754573 Zm00004b036222c 130754307 130754573 Zm00004b036222c Zm00004b036222,Zm00004b036223 simMerged
exon.648907 chr7 130772300 130773301 Zm00004b036224 130772300 130773301 Zm00004b036224c Zm00004b036224,Zm00004b036225 simMerged
exon.648907 chr7 130772300 130773301 Zm00004b036224c 130772300 130773301 Zm00004b036224c Zm00004b036224,Zm00004b036225 simMerged
exon.648997 chr7 130935782 130936400 Zm00004b036227 130935782 130931190 Zm00004b036227c Zm00004b036227,Zm00004b036228 simMerged
exon.648997 chr7 130935782 130936400 Zm00004b036227c 130935782 130931190 Zm00004b036227c Zm00004b036227,Zm00004b036228 simMerged
exon.648998 chr7 130935126 130935196 Zm00004b036227 130935782 130931190 Zm00004b036227c Zm00004b036227,Zm00004b036228 simMerged
exon.648998 chr7 130935126 130935196 Zm00004b036227c 130935782 130931190 Zm00004b036227c Zm00004b036227,Zm00004b036228 simMerged
exon.648999 chr7 130934908 130935006 Zm00004b036227 130935782 130931190 Zm00004b036227c Zm00004b036227,Zm00004b036228 simMerged
exon.648999 chr7 130934908 130935006 Zm00004b036227c 130935782 130931190 Zm00004b036227c Zm00004b036227,Zm00004b036228 simMerged
exon.649000 chr7 130934735 130934818 Zm00004b036227 130935782 130931190 Zm00004b036227c Zm00004b036227,Zm00004b036228 simMerged
exon.649000 chr7 130934735 130934818 Zm00004b036227c 130935782 130931190 Zm00004b036227c Zm00004b036227,Zm00004b036228 simMerged
exon.649001 chr7 130934441 130934584 Zm00004b036227 130935782 130931190 Zm00004b036227c Zm00004b036227,Zm00004b036228 simMerged
exon.649001 chr7 130934441 130934584 Zm00004b036227c 130935782 130931190 Zm00004b036227c Zm00004b036227,Zm00004b036228 simMerged
exon.649002 chr7 130934300 130934365 Zm00004b036227 130935782 130931190 Zm00004b036227c Zm00004b036227,Zm00004b036228 simMerged
exon.649002 chr7 130934300 130934365 Zm00004b036227c 130935782 130931190 Zm00004b036227c Zm00004b036227,Zm00004b036228 simMerged
exon.649003 chr7 130934138 130934206 Zm00004b036227 130935782 130931190 Zm00004b036227c Zm00004b036227,Zm00004b036228 simMerged
exon.649003 chr7 130934138 130934206 Zm00004b036227c 130935782 130931190 Zm00004b036227c Zm00004b036227,Zm00004b036228 simMerged
exon.649004 chr7 130933953 130934060 Zm00004b036227 130935782 130931190 Zm00004b036227c Zm00004b036227,Zm00004b036228 simMerged
exon.649004 chr7 130933953 130934060 Zm00004b036227c 130935782 130931190 Zm00004b036227c Zm00004b036227,Zm00004b036228 simMerged
exon.649005 chr7 130933785 130933837 Zm00004b036227 130935782 130931190 Zm00004b036227c Zm00004b036227,Zm00004b036228 simMerged
exon.649005 chr7 130933785 130933837 Zm00004b036227c 130935782 130931190 Zm00004b036227c Zm00004b036227,Zm00004b036228 simMerged
exon.649006 chr7 130933570 130933708 Zm00004b036227 130935782 130931190 Zm00004b036227c Zm00004b036227,Zm00004b036228 simMerged
exon.649006 chr7 130933570 130933708 Zm00004b036227c 130935782 130931190 Zm00004b036227c Zm00004b036227,Zm00004b036228 simMerged
exon.649007 chr7 130933333 130933489 Zm00004b036227 130935782 130931190 Zm00004b036227c Zm00004b036227,Zm00004b036228 simMerged
exon.649007 chr7 130933333 130933489 Zm00004b036227c 130935782 130931190 Zm00004b036227c Zm00004b036227,Zm00004b036228 simMerged
exon.649008 chr7 130932275 130933248 Zm00004b036227 130935782 130931190 Zm00004b036227c Zm00004b036227,Zm00004b036228 simMerged
exon.649008 chr7 130932275 130933248 Zm00004b036227c 130935782 130931190 Zm00004b036227c Zm00004b036227,Zm00004b036228 simMerged
exon.649009 chr7 130931797 130932138 Zm00004b036227 130935782 130931190 Zm00004b036227c Zm00004b036227,Zm00004b036228 simMerged
exon.649009 chr7 130931797 130932138 Zm00004b036227c 130935782 130931190 Zm00004b036227c Zm00004b036227,Zm00004b036228 simMerged
exon.649010 chr7 130931109 130931190 Zm00004b036227 130935782 130931190 Zm00004b036227c Zm00004b036227,Zm00004b036228 simMerged
exon.649010 chr7 130931109 130931190 Zm00004b036227c 130935782 130931190 Zm00004b036227c Zm00004b036227,Zm00004b036228 simMerged
exon.649091 chr7 131354530 131354862 Zm00004b036237 131354530 131354862 Zm00004b036237c Zm00004b036237,Zm00004b036238 simMerged
exon.649091 chr7 131354530 131354862 Zm00004b036237c 131354530 131354862 Zm00004b036237c Zm00004b036237,Zm00004b036238 simMerged
exon.649116 chr7 131453486 131454059 Zm00004b036239 131453486 131455927 Zm00004b036239c Zm00004b036239,Zm00004b036240 simMerged
exon.649116 chr7 131453486 131454059 Zm00004b036239c 131453486 131455927 Zm00004b036239c Zm00004b036239,Zm00004b036240 simMerged
exon.649117 chr7 131454807 131455208 Zm00004b036239 131453486 131455927 Zm00004b036239c Zm00004b036239,Zm00004b036240 simMerged
exon.649117 chr7 131454807 131455208 Zm00004b036239c 131453486 131455927 Zm00004b036239c Zm00004b036239,Zm00004b036240 simMerged
exon.649118 chr7 131455291 131455409 Zm00004b036239 131453486 131455927 Zm00004b036239c Zm00004b036239,Zm00004b036240 simMerged
exon.649118 chr7 131455291 131455409 Zm00004b036239c 131453486 131455927 Zm00004b036239c Zm00004b036239,Zm00004b036240 simMerged
exon.649119 chr7 131455490 131455927 Zm00004b036239 131453486 131455927 Zm00004b036239c Zm00004b036239,Zm00004b036240 simMerged
exon.649119 chr7 131455490 131455927 Zm00004b036239c 131453486 131455927 Zm00004b036239c Zm00004b036239,Zm00004b036240 simMerged
exon.649287 chr7 131602116 131602866 Zm00004b036245 131602116 131604190 Zm00004b036245c Zm00004b036245,Zm00004b036246 simMerged
exon.649287 chr7 131602116 131602866 Zm00004b036245c 131602116 131604190 Zm00004b036245c Zm00004b036245,Zm00004b036246 simMerged
exon.649288 chr7 131603004 131603438 Zm00004b036245 131602116 131604190 Zm00004b036245c Zm00004b036245,Zm00004b036246 simMerged
exon.649288 chr7 131603004 131603438 Zm00004b036245c 131602116 131604190 Zm00004b036245c Zm00004b036245,Zm00004b036246 simMerged
exon.649289 chr7 131603816 131604190 Zm00004b036245 131602116 131604190 Zm00004b036245c Zm00004b036245,Zm00004b036246 simMerged
exon.649289 chr7 131603816 131604190 Zm00004b036245c 131602116 131604190 Zm00004b036245c Zm00004b036245,Zm00004b036246 simMerged
exon.649310 chr7 131879450 131879716 Zm00004b036250 131879450 131879716 Zm00004b036250c Zm00004b036250,Zm00004b036251 simMerged
exon.649310 chr7 131879450 131879716 Zm00004b036250c 131879450 131879716 Zm00004b036250c Zm00004b036250,Zm00004b036251 simMerged
exon.649413 chr7 132150031 132150669 Zm00004b036254 132150031 132152650 Zm00004b036254c Zm00004b036254,Zm00004b036255 simMerged
exon.649413 chr7 132150031 132150669 Zm00004b036254c 132150031 132152650 Zm00004b036254c Zm00004b036254,Zm00004b036255 simMerged
exon.649414 chr7 132150782 132151134 Zm00004b036254 132150031 132152650 Zm00004b036254c Zm00004b036254,Zm00004b036255 simMerged
exon.649414 chr7 132150782 132151134 Zm00004b036254c 132150031 132152650 Zm00004b036254c Zm00004b036254,Zm00004b036255 simMerged
exon.649415 chr7 132151243 132152650 Zm00004b036254 132150031 132152650 Zm00004b036254c Zm00004b036254,Zm00004b036255 simMerged
exon.649415 chr7 132151243 132152650 Zm00004b036254c 132150031 132152650 Zm00004b036254c Zm00004b036254,Zm00004b036255 simMerged
exon.649447 chr7 132289683 132290098 Zm00004b036258 132289683 132289540 Zm00004b036258c Zm00004b036258,Zm00004b036259 simMerged
exon.649447 chr7 132289683 132290098 Zm00004b036258c 132289683 132289540 Zm00004b036258c Zm00004b036258,Zm00004b036259 simMerged
exon.649448 chr7 132289056 132289540 Zm00004b036258 132289683 132289540 Zm00004b036258c Zm00004b036258,Zm00004b036259 simMerged
exon.649448 chr7 132289056 132289540 Zm00004b036258c 132289683 132289540 Zm00004b036258c Zm00004b036258,Zm00004b036259 simMerged
exon.649644 chr7 132775383 132775970 Zm00004b036268 132775383 132775970 Zm00004b036268c Zm00004b036268,Zm00004b036269 simMerged
exon.649644 chr7 132775383 132775970 Zm00004b036268c 132775383 132775970 Zm00004b036268c Zm00004b036268,Zm00004b036269 simMerged
exon.649761 chr7 133098999 133099407 Zm00004b036274 133098999 133114188 Zm00004b036274c Zm00004b036274,Zm00004b036275 simMerged
exon.649761 chr7 133098999 133099407 Zm00004b036274c 133098999 133114188 Zm00004b036274c Zm00004b036274,Zm00004b036275 simMerged
exon.649762 chr7 133111111 133111486 Zm00004b036274 133098999 133114188 Zm00004b036274c Zm00004b036274,Zm00004b036275 simMerged
exon.649762 chr7 133111111 133111486 Zm00004b036274c 133098999 133114188 Zm00004b036274c Zm00004b036274,Zm00004b036275 simMerged
exon.649763 chr7 133111631 133111713 Zm00004b036274 133098999 133114188 Zm00004b036274c Zm00004b036274,Zm00004b036275 simMerged
exon.649763 chr7 133111631 133111713 Zm00004b036274c 133098999 133114188 Zm00004b036274c Zm00004b036274,Zm00004b036275 simMerged
exon.649764 chr7 133112129 133112412 Zm00004b036274 133098999 133114188 Zm00004b036274c Zm00004b036274,Zm00004b036275 simMerged
exon.649764 chr7 133112129 133112412 Zm00004b036274c 133098999 133114188 Zm00004b036274c Zm00004b036274,Zm00004b036275 simMerged
exon.649765 chr7 133112492 133112554 Zm00004b036274 133098999 133114188 Zm00004b036274c Zm00004b036274,Zm00004b036275 simMerged
exon.649765 chr7 133112492 133112554 Zm00004b036274c 133098999 133114188 Zm00004b036274c Zm00004b036274,Zm00004b036275 simMerged
exon.649766 chr7 133113281 133113390 Zm00004b036274 133098999 133114188 Zm00004b036274c Zm00004b036274,Zm00004b036275 simMerged
exon.649766 chr7 133113281 133113390 Zm00004b036274c 133098999 133114188 Zm00004b036274c Zm00004b036274,Zm00004b036275 simMerged
exon.649767 chr7 133113536 133113586 Zm00004b036274 133098999 133114188 Zm00004b036274c Zm00004b036274,Zm00004b036275 simMerged
exon.649767 chr7 133113536 133113586 Zm00004b036274c 133098999 133114188 Zm00004b036274c Zm00004b036274,Zm00004b036275 simMerged
exon.649768 chr7 133114020 133114188 Zm00004b036274 133098999 133114188 Zm00004b036274c Zm00004b036274,Zm00004b036275 simMerged
exon.649768 chr7 133114020 133114188 Zm00004b036274c 133098999 133114188 Zm00004b036274c Zm00004b036274,Zm00004b036275 simMerged
exon.649795 chr7 133160884 133162791 Zm00004b036278 133160884 133162791 Zm00004b036278c Zm00004b036278,Zm00004b036279 simMerged
exon.649795 chr7 133160884 133162791 Zm00004b036278c 133160884 133162791 Zm00004b036278c Zm00004b036278,Zm00004b036279 simMerged
exon.649950 chr7 133724160 133724419 Zm00004b036289 133724160 133727802 Zm00004b036289c Zm00004b036289,Zm00004b036290 simMerged
exon.649950 chr7 133724160 133724419 Zm00004b036289c 133724160 133727802 Zm00004b036289c Zm00004b036289,Zm00004b036290 simMerged
exon.649951 chr7 133724688 133724918 Zm00004b036289 133724160 133727802 Zm00004b036289c Zm00004b036289,Zm00004b036290 simMerged
exon.649951 chr7 133724688 133724918 Zm00004b036289c 133724160 133727802 Zm00004b036289c Zm00004b036289,Zm00004b036290 simMerged
exon.649952 chr7 133726233 133726535 Zm00004b036289 133724160 133727802 Zm00004b036289c Zm00004b036289,Zm00004b036290 simMerged
exon.649952 chr7 133726233 133726535 Zm00004b036289c 133724160 133727802 Zm00004b036289c Zm00004b036289,Zm00004b036290 simMerged
exon.649953 chr7 133727335 133727802 Zm00004b036289 133724160 133727802 Zm00004b036289c Zm00004b036289,Zm00004b036290 simMerged
exon.649953 chr7 133727335 133727802 Zm00004b036289c 133724160 133727802 Zm00004b036289c Zm00004b036289,Zm00004b036290 simMerged
exon.649962 chr7 133782564 133783124 Zm00004b036292 133782564 133783124 Zm00004b036292c Zm00004b036292,Zm00004b036293 simMerged
exon.649962 chr7 133782564 133783124 Zm00004b036292c 133782564 133783124 Zm00004b036292c Zm00004b036292,Zm00004b036293 simMerged
exon.649998 chr7 133955678 133956096 Zm00004b036295 133955678 133951530 Zm00004b036295c Zm00004b036295,Zm00004b036296 simMerged
exon.649998 chr7 133955678 133956096 Zm00004b036295c 133955678 133951530 Zm00004b036295c Zm00004b036295,Zm00004b036296 simMerged
exon.649999 chr7 133953100 133953427 Zm00004b036295 133955678 133951530 Zm00004b036295c Zm00004b036295,Zm00004b036296 simMerged
exon.649999 chr7 133953100 133953427 Zm00004b036295c 133955678 133951530 Zm00004b036295c Zm00004b036295,Zm00004b036296 simMerged
exon.650000 chr7 133952844 133952984 Zm00004b036295 133955678 133951530 Zm00004b036295c Zm00004b036295,Zm00004b036296 simMerged
exon.650000 chr7 133952844 133952984 Zm00004b036295c 133955678 133951530 Zm00004b036295c Zm00004b036295,Zm00004b036296 simMerged
exon.650001 chr7 133952627 133952758 Zm00004b036295 133955678 133951530 Zm00004b036295c Zm00004b036295,Zm00004b036296 simMerged
exon.650001 chr7 133952627 133952758 Zm00004b036295c 133955678 133951530 Zm00004b036295c Zm00004b036295,Zm00004b036296 simMerged
exon.650002 chr7 133952308 133952520 Zm00004b036295 133955678 133951530 Zm00004b036295c Zm00004b036295,Zm00004b036296 simMerged
exon.650002 chr7 133952308 133952520 Zm00004b036295c 133955678 133951530 Zm00004b036295c Zm00004b036295,Zm00004b036296 simMerged
exon.650003 chr7 133951628 133952218 Zm00004b036295 133955678 133951530 Zm00004b036295c Zm00004b036295,Zm00004b036296 simMerged
exon.650003 chr7 133951628 133952218 Zm00004b036295c 133955678 133951530 Zm00004b036295c Zm00004b036295,Zm00004b036296 simMerged
exon.650004 chr7 133950840 133951530 Zm00004b036295 133955678 133951530 Zm00004b036295c Zm00004b036295,Zm00004b036296 simMerged
exon.650004 chr7 133950840 133951530 Zm00004b036295c 133955678 133951530 Zm00004b036295c Zm00004b036295,Zm00004b036296 simMerged
exon.650054 chr7 134017090 134017507 Zm00004b036297 134017090 134025791 Zm00004b036297c Zm00004b036297,Zm00004b036298 simMerged
exon.650054 chr7 134017090 134017507 Zm00004b036297c 134017090 134025791 Zm00004b036297c Zm00004b036297,Zm00004b036298 simMerged
exon.650055 chr7 134017574 134017681 Zm00004b036297 134017090 134025791 Zm00004b036297c Zm00004b036297,Zm00004b036298 simMerged
exon.650055 chr7 134017574 134017681 Zm00004b036297c 134017090 134025791 Zm00004b036297c Zm00004b036297,Zm00004b036298 simMerged
exon.650056 chr7 134017780 134018057 Zm00004b036297 134017090 134025791 Zm00004b036297c Zm00004b036297,Zm00004b036298 simMerged
exon.650056 chr7 134017780 134018057 Zm00004b036297c 134017090 134025791 Zm00004b036297c Zm00004b036297,Zm00004b036298 simMerged
exon.650057 chr7 134018529 134018888 Zm00004b036297 134017090 134025791 Zm00004b036297c Zm00004b036297,Zm00004b036298 simMerged
exon.650057 chr7 134018529 134018888 Zm00004b036297c 134017090 134025791 Zm00004b036297c Zm00004b036297,Zm00004b036298 simMerged
exon.650058 chr7 134018971 134019043 Zm00004b036297 134017090 134025791 Zm00004b036297c Zm00004b036297,Zm00004b036298 simMerged
exon.650058 chr7 134018971 134019043 Zm00004b036297c 134017090 134025791 Zm00004b036297c Zm00004b036297,Zm00004b036298 simMerged
exon.650059 chr7 134025757 134025791 Zm00004b036297 134017090 134025791 Zm00004b036297c Zm00004b036297,Zm00004b036298 simMerged
exon.650059 chr7 134025757 134025791 Zm00004b036297c 134017090 134025791 Zm00004b036297c Zm00004b036297,Zm00004b036298 simMerged
exon.650089 chr7 134075943 134079225 Zm00004b036301 134075943 134079996 Zm00004b036301c Zm00004b036301,Zm00004b036302 simMerged
exon.650089 chr7 134075943 134079225 Zm00004b036301c 134075943 134079996 Zm00004b036301c Zm00004b036301,Zm00004b036302 simMerged
exon.650090 chr7 134079316 134079996 Zm00004b036301 134075943 134079996 Zm00004b036301c Zm00004b036301,Zm00004b036302 simMerged
exon.650090 chr7 134079316 134079996 Zm00004b036301c 134075943 134079996 Zm00004b036301c Zm00004b036301,Zm00004b036302 simMerged
exon.650121 chr7 134287931 134288200 Zm00004b036305 134287931 134296561 Zm00004b036305c Zm00004b036305,Zm00004b036306 simMerged
exon.650121 chr7 134287931 134288200 Zm00004b036305c 134287931 134296561 Zm00004b036305c Zm00004b036305,Zm00004b036306 simMerged
exon.650122 chr7 134288284 134288542 Zm00004b036305 134287931 134296561 Zm00004b036305c Zm00004b036305,Zm00004b036306 simMerged
exon.650122 chr7 134288284 134288542 Zm00004b036305c 134287931 134296561 Zm00004b036305c Zm00004b036305,Zm00004b036306 simMerged
exon.650123 chr7 134288678 134288845 Zm00004b036305 134287931 134296561 Zm00004b036305c Zm00004b036305,Zm00004b036306 simMerged
exon.650123 chr7 134288678 134288845 Zm00004b036305c 134287931 134296561 Zm00004b036305c Zm00004b036305,Zm00004b036306 simMerged
exon.650124 chr7 134290140 134290257 Zm00004b036305 134287931 134296561 Zm00004b036305c Zm00004b036305,Zm00004b036306 simMerged
exon.650124 chr7 134290140 134290257 Zm00004b036305c 134287931 134296561 Zm00004b036305c Zm00004b036305,Zm00004b036306 simMerged
exon.650125 chr7 134291797 134292343 Zm00004b036305 134287931 134296561 Zm00004b036305c Zm00004b036305,Zm00004b036306 simMerged
exon.650125 chr7 134291797 134292343 Zm00004b036305c 134287931 134296561 Zm00004b036305c Zm00004b036305,Zm00004b036306 simMerged
exon.650126 chr7 134292460 134292557 Zm00004b036305 134287931 134296561 Zm00004b036305c Zm00004b036305,Zm00004b036306 simMerged
exon.650126 chr7 134292460 134292557 Zm00004b036305c 134287931 134296561 Zm00004b036305c Zm00004b036305,Zm00004b036306 simMerged
exon.650127 chr7 134292648 134292893 Zm00004b036305 134287931 134296561 Zm00004b036305c Zm00004b036305,Zm00004b036306 simMerged
exon.650127 chr7 134292648 134292893 Zm00004b036305c 134287931 134296561 Zm00004b036305c Zm00004b036305,Zm00004b036306 simMerged
exon.650128 chr7 134294968 134295082 Zm00004b036305 134287931 134296561 Zm00004b036305c Zm00004b036305,Zm00004b036306 simMerged
exon.650128 chr7 134294968 134295082 Zm00004b036305c 134287931 134296561 Zm00004b036305c Zm00004b036305,Zm00004b036306 simMerged
exon.650129 chr7 134295188 134295401 Zm00004b036305 134287931 134296561 Zm00004b036305c Zm00004b036305,Zm00004b036306 simMerged
exon.650129 chr7 134295188 134295401 Zm00004b036305c 134287931 134296561 Zm00004b036305c Zm00004b036305,Zm00004b036306 simMerged
exon.650130 chr7 134295473 134296210 Zm00004b036305 134287931 134296561 Zm00004b036305c Zm00004b036305,Zm00004b036306 simMerged
exon.650130 chr7 134295473 134296210 Zm00004b036305c 134287931 134296561 Zm00004b036305c Zm00004b036305,Zm00004b036306 simMerged
exon.650131 chr7 134296342 134296561 Zm00004b036305 134287931 134296561 Zm00004b036305c Zm00004b036305,Zm00004b036306 simMerged
exon.650131 chr7 134296342 134296561 Zm00004b036305c 134287931 134296561 Zm00004b036305c Zm00004b036305,Zm00004b036306 simMerged
exon.650181 chr7 134558110 134558160 Zm00004b036315 134558110 134557743 Zm00004b036315c Zm00004b036315,Zm00004b036316 simMerged
exon.650181 chr7 134558110 134558160 Zm00004b036315c 134558110 134557743 Zm00004b036315c Zm00004b036315,Zm00004b036316 simMerged
exon.650182 chr7 134557926 134558026 Zm00004b036315 134558110 134557743 Zm00004b036315c Zm00004b036315,Zm00004b036316 simMerged
exon.650182 chr7 134557926 134558026 Zm00004b036315c 134558110 134557743 Zm00004b036315c Zm00004b036315,Zm00004b036316 simMerged
exon.650183 chr7 134557677 134557743 Zm00004b036315 134558110 134557743 Zm00004b036315c Zm00004b036315,Zm00004b036316 simMerged
exon.650183 chr7 134557677 134557743 Zm00004b036315c 134558110 134557743 Zm00004b036315c Zm00004b036315,Zm00004b036316 simMerged
exon.650227 chr7 134741281 134742060 Zm00004b036317 134741281 134740538 Zm00004b036317c Zm00004b036317,Zm00004b036318 simMerged
exon.650227 chr7 134741281 134742060 Zm00004b036317c 134741281 134740538 Zm00004b036317c Zm00004b036317,Zm00004b036318 simMerged
exon.650228 chr7 134740941 134741140 Zm00004b036317 134741281 134740538 Zm00004b036317c Zm00004b036317,Zm00004b036318 simMerged
exon.650228 chr7 134740941 134741140 Zm00004b036317c 134741281 134740538 Zm00004b036317c Zm00004b036317,Zm00004b036318 simMerged
exon.650229 chr7 134740782 134740848 Zm00004b036317 134741281 134740538 Zm00004b036317c Zm00004b036317,Zm00004b036318 simMerged
exon.650229 chr7 134740782 134740848 Zm00004b036317c 134741281 134740538 Zm00004b036317c Zm00004b036317,Zm00004b036318 simMerged
exon.650230 chr7 134740044 134740538 Zm00004b036317 134741281 134740538 Zm00004b036317c Zm00004b036317,Zm00004b036318 simMerged
exon.650230 chr7 134740044 134740538 Zm00004b036317c 134741281 134740538 Zm00004b036317c Zm00004b036317,Zm00004b036318 simMerged
exon.650331 chr7 135040486 135040604 Zm00004b036323 135040486 135038148 Zm00004b036323c Zm00004b036323,Zm00004b036324 simMerged
exon.650331 chr7 135040486 135040604 Zm00004b036323c 135040486 135038148 Zm00004b036323c Zm00004b036323,Zm00004b036324 simMerged
exon.650332 chr7 135040296 135040324 Zm00004b036323 135040486 135038148 Zm00004b036323c Zm00004b036323,Zm00004b036324 simMerged
exon.650332 chr7 135040296 135040324 Zm00004b036323c 135040486 135038148 Zm00004b036323c Zm00004b036323,Zm00004b036324 simMerged
exon.650333 chr7 135039984 135040193 Zm00004b036323 135040486 135038148 Zm00004b036323c Zm00004b036323,Zm00004b036324 simMerged
exon.650333 chr7 135039984 135040193 Zm00004b036323c 135040486 135038148 Zm00004b036323c Zm00004b036323,Zm00004b036324 simMerged
exon.650334 chr7 135039635 135039746 Zm00004b036323 135040486 135038148 Zm00004b036323c Zm00004b036323,Zm00004b036324 simMerged
exon.650334 chr7 135039635 135039746 Zm00004b036323c 135040486 135038148 Zm00004b036323c Zm00004b036323,Zm00004b036324 simMerged
exon.650335 chr7 135038777 135038882 Zm00004b036323 135040486 135038148 Zm00004b036323c Zm00004b036323,Zm00004b036324 simMerged
exon.650335 chr7 135038777 135038882 Zm00004b036323c 135040486 135038148 Zm00004b036323c Zm00004b036323,Zm00004b036324 simMerged
exon.650336 chr7 135038678 135038682 Zm00004b036323 135040486 135038148 Zm00004b036323c Zm00004b036323,Zm00004b036324 simMerged
exon.650336 chr7 135038678 135038682 Zm00004b036323c 135040486 135038148 Zm00004b036323c Zm00004b036323,Zm00004b036324 simMerged
exon.650337 chr7 135038549 135038591 Zm00004b036323 135040486 135038148 Zm00004b036323c Zm00004b036323,Zm00004b036324 simMerged
exon.650337 chr7 135038549 135038591 Zm00004b036323c 135040486 135038148 Zm00004b036323c Zm00004b036323,Zm00004b036324 simMerged
exon.650338 chr7 135038296 135038391 Zm00004b036323 135040486 135038148 Zm00004b036323c Zm00004b036323,Zm00004b036324 simMerged
exon.650338 chr7 135038296 135038391 Zm00004b036323c 135040486 135038148 Zm00004b036323c Zm00004b036323,Zm00004b036324 simMerged
exon.650339 chr7 135037592 135038148 Zm00004b036323 135040486 135038148 Zm00004b036323c Zm00004b036323,Zm00004b036324 simMerged
exon.650339 chr7 135037592 135038148 Zm00004b036323c 135040486 135038148 Zm00004b036323c Zm00004b036323,Zm00004b036324 simMerged
exon.650363 chr7 135109613 135110092 Zm00004b036325 135109613 135108276 Zm00004b036325c Zm00004b036325,Zm00004b036326 simMerged
exon.650363 chr7 135109613 135110092 Zm00004b036325c 135109613 135108276 Zm00004b036325c Zm00004b036325,Zm00004b036326 simMerged
exon.650364 chr7 135109337 135109499 Zm00004b036325 135109613 135108276 Zm00004b036325c Zm00004b036325,Zm00004b036326 simMerged
exon.650364 chr7 135109337 135109499 Zm00004b036325c 135109613 135108276 Zm00004b036325c Zm00004b036325,Zm00004b036326 simMerged
exon.650365 chr7 135109000 135109259 Zm00004b036325 135109613 135108276 Zm00004b036325c Zm00004b036325,Zm00004b036326 simMerged
exon.650365 chr7 135109000 135109259 Zm00004b036325c 135109613 135108276 Zm00004b036325c Zm00004b036325,Zm00004b036326 simMerged
exon.650366 chr7 135108803 135108916 Zm00004b036325 135109613 135108276 Zm00004b036325c Zm00004b036325,Zm00004b036326 simMerged
exon.650366 chr7 135108803 135108916 Zm00004b036325c 135109613 135108276 Zm00004b036325c Zm00004b036325,Zm00004b036326 simMerged
exon.650367 chr7 135108568 135108636 Zm00004b036325 135109613 135108276 Zm00004b036325c Zm00004b036325,Zm00004b036326 simMerged
exon.650367 chr7 135108568 135108636 Zm00004b036325c 135109613 135108276 Zm00004b036325c Zm00004b036325,Zm00004b036326 simMerged
exon.650368 chr7 135108374 135108448 Zm00004b036325 135109613 135108276 Zm00004b036325c Zm00004b036325,Zm00004b036326 simMerged
exon.650368 chr7 135108374 135108448 Zm00004b036325c 135109613 135108276 Zm00004b036325c Zm00004b036325,Zm00004b036326 simMerged
exon.650369 chr7 135106552 135108276 Zm00004b036325 135109613 135108276 Zm00004b036325c Zm00004b036325,Zm00004b036326 simMerged
exon.650369 chr7 135106552 135108276 Zm00004b036325c 135109613 135108276 Zm00004b036325c Zm00004b036325,Zm00004b036326 simMerged
exon.650429 chr7 135290128 135290752 Zm00004b036327 135290128 135283376 Zm00004b036327c Zm00004b036327,Zm00004b036328 simMerged
exon.650429 chr7 135290128 135290752 Zm00004b036327c 135290128 135283376 Zm00004b036327c Zm00004b036327,Zm00004b036328 simMerged
exon.650430 chr7 135284964 135285377 Zm00004b036327 135290128 135283376 Zm00004b036327c Zm00004b036327,Zm00004b036328 simMerged
exon.650430 chr7 135284964 135285377 Zm00004b036327c 135290128 135283376 Zm00004b036327c Zm00004b036327,Zm00004b036328 simMerged
exon.650431 chr7 135284540 135284788 Zm00004b036327 135290128 135283376 Zm00004b036327c Zm00004b036327,Zm00004b036328 simMerged
exon.650431 chr7 135284540 135284788 Zm00004b036327c 135290128 135283376 Zm00004b036327c Zm00004b036327,Zm00004b036328 simMerged
exon.650432 chr7 135284046 135284171 Zm00004b036327 135290128 135283376 Zm00004b036327c Zm00004b036327,Zm00004b036328 simMerged
exon.650432 chr7 135284046 135284171 Zm00004b036327c 135290128 135283376 Zm00004b036327c Zm00004b036327,Zm00004b036328 simMerged
exon.650433 chr7 135282792 135283376 Zm00004b036327 135290128 135283376 Zm00004b036327c Zm00004b036327,Zm00004b036328 simMerged
exon.650433 chr7 135282792 135283376 Zm00004b036327c 135290128 135283376 Zm00004b036327c Zm00004b036327,Zm00004b036328 simMerged
exon.650537 chr7 135421728 135422168 Zm00004b036333 135421728 135427052 Zm00004b036333c Zm00004b036333,Zm00004b036334 simMerged
exon.650537 chr7 135421728 135422168 Zm00004b036333c 135421728 135427052 Zm00004b036333c Zm00004b036333,Zm00004b036334 simMerged
exon.650538 chr7 135422279 135422338 Zm00004b036333 135421728 135427052 Zm00004b036333c Zm00004b036333,Zm00004b036334 simMerged
exon.650538 chr7 135422279 135422338 Zm00004b036333c 135421728 135427052 Zm00004b036333c Zm00004b036333,Zm00004b036334 simMerged
exon.650539 chr7 135423395 135423508 Zm00004b036333 135421728 135427052 Zm00004b036333c Zm00004b036333,Zm00004b036334 simMerged
exon.650539 chr7 135423395 135423508 Zm00004b036333c 135421728 135427052 Zm00004b036333c Zm00004b036333,Zm00004b036334 simMerged
exon.650540 chr7 135424065 135424130 Zm00004b036333 135421728 135427052 Zm00004b036333c Zm00004b036333,Zm00004b036334 simMerged
exon.650540 chr7 135424065 135424130 Zm00004b036333c 135421728 135427052 Zm00004b036333c Zm00004b036333,Zm00004b036334 simMerged
exon.650541 chr7 135424220 135424327 Zm00004b036333 135421728 135427052 Zm00004b036333c Zm00004b036333,Zm00004b036334 simMerged
exon.650541 chr7 135424220 135424327 Zm00004b036333c 135421728 135427052 Zm00004b036333c Zm00004b036333,Zm00004b036334 simMerged
exon.650542 chr7 135424449 135424532 Zm00004b036333 135421728 135427052 Zm00004b036333c Zm00004b036333,Zm00004b036334 simMerged
exon.650542 chr7 135424449 135424532 Zm00004b036333c 135421728 135427052 Zm00004b036333c Zm00004b036333,Zm00004b036334 simMerged
exon.650543 chr7 135425307 135425408 Zm00004b036333 135421728 135427052 Zm00004b036333c Zm00004b036333,Zm00004b036334 simMerged
exon.650543 chr7 135425307 135425408 Zm00004b036333c 135421728 135427052 Zm00004b036333c Zm00004b036333,Zm00004b036334 simMerged
exon.650544 chr7 135425544 135425657 Zm00004b036333 135421728 135427052 Zm00004b036333c Zm00004b036333,Zm00004b036334 simMerged
exon.650544 chr7 135425544 135425657 Zm00004b036333c 135421728 135427052 Zm00004b036333c Zm00004b036333,Zm00004b036334 simMerged
exon.650545 chr7 135425739 135425819 Zm00004b036333 135421728 135427052 Zm00004b036333c Zm00004b036333,Zm00004b036334 simMerged
exon.650545 chr7 135425739 135425819 Zm00004b036333c 135421728 135427052 Zm00004b036333c Zm00004b036333,Zm00004b036334 simMerged
exon.650546 chr7 135426301 135426420 Zm00004b036333 135421728 135427052 Zm00004b036333c Zm00004b036333,Zm00004b036334 simMerged
exon.650546 chr7 135426301 135426420 Zm00004b036333c 135421728 135427052 Zm00004b036333c Zm00004b036333,Zm00004b036334 simMerged
exon.650547 chr7 135426614 135427052 Zm00004b036333 135421728 135427052 Zm00004b036333c Zm00004b036333,Zm00004b036334 simMerged
exon.650547 chr7 135426614 135427052 Zm00004b036333c 135421728 135427052 Zm00004b036333c Zm00004b036333,Zm00004b036334 simMerged
exon.650567 chr7 135446132 135446764 Zm00004b036336 135446132 135443419 Zm00004b036336c Zm00004b036336,Zm00004b036337 simMerged
exon.650567 chr7 135446132 135446764 Zm00004b036336c 135446132 135443419 Zm00004b036336c Zm00004b036336,Zm00004b036337 simMerged
exon.650568 chr7 135442905 135443419 Zm00004b036336 135446132 135443419 Zm00004b036336c Zm00004b036336,Zm00004b036337 simMerged
exon.650568 chr7 135442905 135443419 Zm00004b036336c 135446132 135443419 Zm00004b036336c Zm00004b036336,Zm00004b036337 simMerged
exon.650652 chr7 135788494 135789121 Zm00004b036342 135788494 135791146 Zm00004b036342c Zm00004b036342,Zm00004b036343 simMerged
exon.650652 chr7 135788494 135789121 Zm00004b036342c 135788494 135791146 Zm00004b036342c Zm00004b036342,Zm00004b036343 simMerged
exon.650653 chr7 135789248 135789740 Zm00004b036342 135788494 135791146 Zm00004b036342c Zm00004b036342,Zm00004b036343 simMerged
exon.650653 chr7 135789248 135789740 Zm00004b036342c 135788494 135791146 Zm00004b036342c Zm00004b036342,Zm00004b036343 simMerged
exon.650654 chr7 135789910 135789953 Zm00004b036342 135788494 135791146 Zm00004b036342c Zm00004b036342,Zm00004b036343 simMerged
exon.650654 chr7 135789910 135789953 Zm00004b036342c 135788494 135791146 Zm00004b036342c Zm00004b036342,Zm00004b036343 simMerged
exon.650655 chr7 135790035 135790130 Zm00004b036342 135788494 135791146 Zm00004b036342c Zm00004b036342,Zm00004b036343 simMerged
exon.650655 chr7 135790035 135790130 Zm00004b036342c 135788494 135791146 Zm00004b036342c Zm00004b036342,Zm00004b036343 simMerged
exon.650656 chr7 135790217 135790727 Zm00004b036342 135788494 135791146 Zm00004b036342c Zm00004b036342,Zm00004b036343 simMerged
exon.650656 chr7 135790217 135790727 Zm00004b036342c 135788494 135791146 Zm00004b036342c Zm00004b036342,Zm00004b036343 simMerged
exon.650657 chr7 135790830 135791146 Zm00004b036342 135788494 135791146 Zm00004b036342c Zm00004b036342,Zm00004b036343 simMerged
exon.650657 chr7 135790830 135791146 Zm00004b036342c 135788494 135791146 Zm00004b036342c Zm00004b036342,Zm00004b036343 simMerged
exon.650792 chr7 136047899 136048246 Zm00004b036349 136047899 136048246 Zm00004b036349c Zm00004b036349,Zm00004b036350 simMerged
exon.650792 chr7 136047899 136048246 Zm00004b036349c 136047899 136048246 Zm00004b036349c Zm00004b036349,Zm00004b036350 simMerged
exon.650821 chr7 136122663 136122767 Zm00004b036351 136122663 136125550 Zm00004b036351c Zm00004b036351,Zm00004b036352 simMerged
exon.650821 chr7 136122663 136122767 Zm00004b036351c 136122663 136125550 Zm00004b036351c Zm00004b036351,Zm00004b036352 simMerged
exon.650822 chr7 136122864 136123500 Zm00004b036351 136122663 136125550 Zm00004b036351c Zm00004b036351,Zm00004b036352 simMerged
exon.650822 chr7 136122864 136123500 Zm00004b036351c 136122663 136125550 Zm00004b036351c Zm00004b036351,Zm00004b036352 simMerged
exon.650823 chr7 136123666 136124168 Zm00004b036351 136122663 136125550 Zm00004b036351c Zm00004b036351,Zm00004b036352 simMerged
exon.650823 chr7 136123666 136124168 Zm00004b036351c 136122663 136125550 Zm00004b036351c Zm00004b036351,Zm00004b036352 simMerged
exon.650824 chr7 136124300 136124365 Zm00004b036351 136122663 136125550 Zm00004b036351c Zm00004b036351,Zm00004b036352 simMerged
exon.650824 chr7 136124300 136124365 Zm00004b036351c 136122663 136125550 Zm00004b036351c Zm00004b036351,Zm00004b036352 simMerged
exon.650825 chr7 136124503 136124571 Zm00004b036351 136122663 136125550 Zm00004b036351c Zm00004b036351,Zm00004b036352 simMerged
exon.650825 chr7 136124503 136124571 Zm00004b036351c 136122663 136125550 Zm00004b036351c Zm00004b036351,Zm00004b036352 simMerged
exon.650826 chr7 136124944 136125550 Zm00004b036351 136122663 136125550 Zm00004b036351c Zm00004b036351,Zm00004b036352 simMerged
exon.650826 chr7 136124944 136125550 Zm00004b036351c 136122663 136125550 Zm00004b036351c Zm00004b036351,Zm00004b036352 simMerged
exon.650928 chr7 136487173 136487687 Zm00004b036360 136487173 136485083 Zm00004b036360c Zm00004b036360,Zm00004b036361 simMerged
exon.650928 chr7 136487173 136487687 Zm00004b036360c 136487173 136485083 Zm00004b036360c Zm00004b036360,Zm00004b036361 simMerged
exon.650929 chr7 136485182 136485318 Zm00004b036360 136487173 136485083 Zm00004b036360c Zm00004b036360,Zm00004b036361 simMerged
exon.650929 chr7 136485182 136485318 Zm00004b036360c 136487173 136485083 Zm00004b036360c Zm00004b036360,Zm00004b036361 simMerged
exon.650930 chr7 136484413 136485083 Zm00004b036360 136487173 136485083 Zm00004b036360c Zm00004b036360,Zm00004b036361 simMerged
exon.650930 chr7 136484413 136485083 Zm00004b036360c 136487173 136485083 Zm00004b036360c Zm00004b036360,Zm00004b036361 simMerged
exon.650985 chr7 136664289 136665149 Zm00004b036364 136664289 136665149 Zm00004b036364c Zm00004b036364,Zm00004b036365 simMerged
exon.650985 chr7 136664289 136665149 Zm00004b036364c 136664289 136665149 Zm00004b036364c Zm00004b036364,Zm00004b036365 simMerged
exon.651062 chr7 137084308 137084382 Zm00004b036371 137084308 137074001 Zm00004b036371c Zm00004b036371,Zm00004b036372 simMerged
exon.651062 chr7 137084308 137084382 Zm00004b036371c 137084308 137074001 Zm00004b036371c Zm00004b036371,Zm00004b036372 simMerged
exon.651063 chr7 137080800 137081050 Zm00004b036371 137084308 137074001 Zm00004b036371c Zm00004b036371,Zm00004b036372 simMerged
exon.651063 chr7 137080800 137081050 Zm00004b036371c 137084308 137074001 Zm00004b036371c Zm00004b036371,Zm00004b036372 simMerged
exon.651064 chr7 137080604 137080724 Zm00004b036371 137084308 137074001 Zm00004b036371c Zm00004b036371,Zm00004b036372 simMerged
exon.651064 chr7 137080604 137080724 Zm00004b036371c 137084308 137074001 Zm00004b036371c Zm00004b036371,Zm00004b036372 simMerged
exon.651065 chr7 137079441 137079566 Zm00004b036371 137084308 137074001 Zm00004b036371c Zm00004b036371,Zm00004b036372 simMerged
exon.651065 chr7 137079441 137079566 Zm00004b036371c 137084308 137074001 Zm00004b036371c Zm00004b036371,Zm00004b036372 simMerged
exon.651066 chr7 137075562 137075623 Zm00004b036371 137084308 137074001 Zm00004b036371c Zm00004b036371,Zm00004b036372 simMerged
exon.651066 chr7 137075562 137075623 Zm00004b036371c 137084308 137074001 Zm00004b036371c Zm00004b036371,Zm00004b036372 simMerged
exon.651067 chr7 137075400 137075475 Zm00004b036371 137084308 137074001 Zm00004b036371c Zm00004b036371,Zm00004b036372 simMerged
exon.651067 chr7 137075400 137075475 Zm00004b036371c 137084308 137074001 Zm00004b036371c Zm00004b036371,Zm00004b036372 simMerged
exon.651068 chr7 137073380 137074001 Zm00004b036371 137084308 137074001 Zm00004b036371c Zm00004b036371,Zm00004b036372 simMerged
exon.651068 chr7 137073380 137074001 Zm00004b036371c 137084308 137074001 Zm00004b036371c Zm00004b036371,Zm00004b036372 simMerged
exon.651091 chr7 137158220 137158406 Zm00004b036373 137158220 137158668 Zm00004b036373c Zm00004b036373,Zm00004b036374 simMerged
exon.651091 chr7 137158220 137158406 Zm00004b036373c 137158220 137158668 Zm00004b036373c Zm00004b036373,Zm00004b036374 simMerged
exon.651092 chr7 137158499 137158668 Zm00004b036373 137158220 137158668 Zm00004b036373c Zm00004b036373,Zm00004b036374 simMerged
exon.651092 chr7 137158499 137158668 Zm00004b036373c 137158220 137158668 Zm00004b036373c Zm00004b036373,Zm00004b036374 simMerged
exon.651106 chr7 137214351 137214487 Zm00004b036376 137214351 137212901 Zm00004b036376c Zm00004b036376,Zm00004b036377 simMerged
exon.651106 chr7 137214351 137214487 Zm00004b036376c 137214351 137212901 Zm00004b036376c Zm00004b036376,Zm00004b036377 simMerged
exon.651107 chr7 137212295 137212901 Zm00004b036376 137214351 137212901 Zm00004b036376c Zm00004b036376,Zm00004b036377 simMerged
exon.651107 chr7 137212295 137212901 Zm00004b036376c 137214351 137212901 Zm00004b036376c Zm00004b036376,Zm00004b036377 simMerged
exon.651185 chr7 137276332 137276886 Zm00004b036381 137276332 137280623 Zm00004b036381c Zm00004b036381,Zm00004b036382 simMerged
exon.651185 chr7 137276332 137276886 Zm00004b036381c 137276332 137280623 Zm00004b036381c Zm00004b036381,Zm00004b036382 simMerged
exon.651186 chr7 137277076 137277220 Zm00004b036381 137276332 137280623 Zm00004b036381c Zm00004b036381,Zm00004b036382 simMerged
exon.651186 chr7 137277076 137277220 Zm00004b036381c 137276332 137280623 Zm00004b036381c Zm00004b036381,Zm00004b036382 simMerged
exon.651187 chr7 137277682 137277742 Zm00004b036381 137276332 137280623 Zm00004b036381c Zm00004b036381,Zm00004b036382 simMerged
exon.651187 chr7 137277682 137277742 Zm00004b036381c 137276332 137280623 Zm00004b036381c Zm00004b036381,Zm00004b036382 simMerged
exon.651188 chr7 137277845 137277961 Zm00004b036381 137276332 137280623 Zm00004b036381c Zm00004b036381,Zm00004b036382 simMerged
exon.651188 chr7 137277845 137277961 Zm00004b036381c 137276332 137280623 Zm00004b036381c Zm00004b036381,Zm00004b036382 simMerged
exon.651189 chr7 137278241 137278372 Zm00004b036381 137276332 137280623 Zm00004b036381c Zm00004b036381,Zm00004b036382 simMerged
exon.651189 chr7 137278241 137278372 Zm00004b036381c 137276332 137280623 Zm00004b036381c Zm00004b036381,Zm00004b036382 simMerged
exon.651190 chr7 137278457 137279114 Zm00004b036381 137276332 137280623 Zm00004b036381c Zm00004b036381,Zm00004b036382 simMerged
exon.651190 chr7 137278457 137279114 Zm00004b036381c 137276332 137280623 Zm00004b036381c Zm00004b036381,Zm00004b036382 simMerged
exon.651191 chr7 137279211 137279310 Zm00004b036381 137276332 137280623 Zm00004b036381c Zm00004b036381,Zm00004b036382 simMerged
exon.651191 chr7 137279211 137279310 Zm00004b036381c 137276332 137280623 Zm00004b036381c Zm00004b036381,Zm00004b036382 simMerged
exon.651192 chr7 137279448 137279698 Zm00004b036381 137276332 137280623 Zm00004b036381c Zm00004b036381,Zm00004b036382 simMerged
exon.651192 chr7 137279448 137279698 Zm00004b036381c 137276332 137280623 Zm00004b036381c Zm00004b036381,Zm00004b036382 simMerged
exon.651193 chr7 137279773 137280623 Zm00004b036381 137276332 137280623 Zm00004b036381c Zm00004b036381,Zm00004b036382 simMerged
exon.651193 chr7 137279773 137280623 Zm00004b036381c 137276332 137280623 Zm00004b036381c Zm00004b036381,Zm00004b036382 simMerged
exon.651365 chr7 137302066 137302228 Zm00004b036384 137302066 137298328 Zm00004b036384c Zm00004b036384,Zm00004b036385 simMerged
exon.651365 chr7 137302066 137302228 Zm00004b036384c 137302066 137298328 Zm00004b036384c Zm00004b036384,Zm00004b036385 simMerged
exon.651366 chr7 137299435 137300381 Zm00004b036384 137302066 137298328 Zm00004b036384c Zm00004b036384,Zm00004b036385 simMerged
exon.651366 chr7 137299435 137300381 Zm00004b036384c 137302066 137298328 Zm00004b036384c Zm00004b036384,Zm00004b036385 simMerged
exon.651367 chr7 137298425 137298971 Zm00004b036384 137302066 137298328 Zm00004b036384c Zm00004b036384,Zm00004b036385 simMerged
exon.651367 chr7 137298425 137298971 Zm00004b036384c 137302066 137298328 Zm00004b036384c Zm00004b036384,Zm00004b036385 simMerged
exon.651368 chr7 137297387 137298328 Zm00004b036384 137302066 137298328 Zm00004b036384c Zm00004b036384,Zm00004b036385 simMerged
exon.651368 chr7 137297387 137298328 Zm00004b036384c 137302066 137298328 Zm00004b036384c Zm00004b036384,Zm00004b036385 simMerged
exon.651414 chr7 137379774 137380534 Zm00004b036387 137379774 137381906 Zm00004b036387c Zm00004b036387,Zm00004b036388 simMerged
exon.651414 chr7 137379774 137380534 Zm00004b036387c 137379774 137381906 Zm00004b036387c Zm00004b036387,Zm00004b036388 simMerged
exon.651415 chr7 137380616 137380772 Zm00004b036387 137379774 137381906 Zm00004b036387c Zm00004b036387,Zm00004b036388 simMerged
exon.651415 chr7 137380616 137380772 Zm00004b036387c 137379774 137381906 Zm00004b036387c Zm00004b036387,Zm00004b036388 simMerged
exon.651416 chr7 137380867 137381906 Zm00004b036387 137379774 137381906 Zm00004b036387c Zm00004b036387,Zm00004b036388 simMerged
exon.651416 chr7 137380867 137381906 Zm00004b036387c 137379774 137381906 Zm00004b036387c Zm00004b036387,Zm00004b036388 simMerged
exon.651540 chr7 137827709 137828248 Zm00004b036397 137827709 137828248 Zm00004b036397c Zm00004b036397,Zm00004b036398 simMerged
exon.651540 chr7 137827709 137828248 Zm00004b036397c 137827709 137828248 Zm00004b036397c Zm00004b036397,Zm00004b036398 simMerged
exon.651552 chr7 138135090 138135393 Zm00004b036399 138135090 138141236 Zm00004b036399c Zm00004b036399,Zm00004b036400 simMerged
exon.651552 chr7 138135090 138135393 Zm00004b036399c 138135090 138141236 Zm00004b036399c Zm00004b036399,Zm00004b036400 simMerged
exon.651553 chr7 138135569 138135614 Zm00004b036399 138135090 138141236 Zm00004b036399c Zm00004b036399,Zm00004b036400 simMerged
exon.651553 chr7 138135569 138135614 Zm00004b036399c 138135090 138141236 Zm00004b036399c Zm00004b036399,Zm00004b036400 simMerged
exon.651554 chr7 138140293 138141236 Zm00004b036399 138135090 138141236 Zm00004b036399c Zm00004b036399,Zm00004b036400 simMerged
exon.651554 chr7 138140293 138141236 Zm00004b036399c 138135090 138141236 Zm00004b036399c Zm00004b036399,Zm00004b036400 simMerged
exon.651724 chr7 138803838 138804383 Zm00004b036404 138803838 138804383 Zm00004b036404c Zm00004b036404,Zm00004b036405 simMerged
exon.651724 chr7 138803838 138804383 Zm00004b036404c 138803838 138804383 Zm00004b036404c Zm00004b036404,Zm00004b036405 simMerged
exon.651743 chr7 138863419 138863479 Zm00004b036407 138863419 138862014 Zm00004b036407c Zm00004b036407,Zm00004b036408 simMerged
exon.651743 chr7 138863419 138863479 Zm00004b036407c 138863419 138862014 Zm00004b036407c Zm00004b036407,Zm00004b036408 simMerged
exon.651744 chr7 138862986 138863049 Zm00004b036407 138863419 138862014 Zm00004b036407c Zm00004b036407,Zm00004b036408 simMerged
exon.651744 chr7 138862986 138863049 Zm00004b036407c 138863419 138862014 Zm00004b036407c Zm00004b036407,Zm00004b036408 simMerged
exon.651745 chr7 138862695 138862823 Zm00004b036407 138863419 138862014 Zm00004b036407c Zm00004b036407,Zm00004b036408 simMerged
exon.651745 chr7 138862695 138862823 Zm00004b036407c 138863419 138862014 Zm00004b036407c Zm00004b036407,Zm00004b036408 simMerged
exon.651746 chr7 138862402 138862517 Zm00004b036407 138863419 138862014 Zm00004b036407c Zm00004b036407,Zm00004b036408 simMerged
exon.651746 chr7 138862402 138862517 Zm00004b036407c 138863419 138862014 Zm00004b036407c Zm00004b036407,Zm00004b036408 simMerged
exon.651747 chr7 138861617 138862014 Zm00004b036407 138863419 138862014 Zm00004b036407c Zm00004b036407,Zm00004b036408 simMerged
exon.651747 chr7 138861617 138862014 Zm00004b036407c 138863419 138862014 Zm00004b036407c Zm00004b036407,Zm00004b036408 simMerged
exon.651989 chr7 139018658 139018749 Zm00004b036411 139018658 139011030 Zm00004b036411c Zm00004b036411,Zm00004b036412 simMerged
exon.651989 chr7 139018658 139018749 Zm00004b036411c 139018658 139011030 Zm00004b036411c Zm00004b036411,Zm00004b036412 simMerged
exon.651990 chr7 139017662 139018077 Zm00004b036411 139018658 139011030 Zm00004b036411c Zm00004b036411,Zm00004b036412 simMerged
exon.651990 chr7 139017662 139018077 Zm00004b036411c 139018658 139011030 Zm00004b036411c Zm00004b036411,Zm00004b036412 simMerged
exon.651991 chr7 139014337 139014443 Zm00004b036411 139018658 139011030 Zm00004b036411c Zm00004b036411,Zm00004b036412 simMerged
exon.651991 chr7 139014337 139014443 Zm00004b036411c 139018658 139011030 Zm00004b036411c Zm00004b036411,Zm00004b036412 simMerged
exon.651992 chr7 139012964 139013053 Zm00004b036411 139018658 139011030 Zm00004b036411c Zm00004b036411,Zm00004b036412 simMerged
exon.651992 chr7 139012964 139013053 Zm00004b036411c 139018658 139011030 Zm00004b036411c Zm00004b036411,Zm00004b036412 simMerged
exon.651993 chr7 139012581 139012666 Zm00004b036411 139018658 139011030 Zm00004b036411c Zm00004b036411,Zm00004b036412 simMerged
exon.651993 chr7 139012581 139012666 Zm00004b036411c 139018658 139011030 Zm00004b036411c Zm00004b036411,Zm00004b036412 simMerged
exon.651994 chr7 139012409 139012500 Zm00004b036411 139018658 139011030 Zm00004b036411c Zm00004b036411,Zm00004b036412 simMerged
exon.651994 chr7 139012409 139012500 Zm00004b036411c 139018658 139011030 Zm00004b036411c Zm00004b036411,Zm00004b036412 simMerged
exon.651995 chr7 139012153 139012296 Zm00004b036411 139018658 139011030 Zm00004b036411c Zm00004b036411,Zm00004b036412 simMerged
exon.651995 chr7 139012153 139012296 Zm00004b036411c 139018658 139011030 Zm00004b036411c Zm00004b036411,Zm00004b036412 simMerged
exon.651996 chr7 139011015 139011030 Zm00004b036411 139018658 139011030 Zm00004b036411c Zm00004b036411,Zm00004b036412 simMerged
exon.651996 chr7 139011015 139011030 Zm00004b036411c 139018658 139011030 Zm00004b036411c Zm00004b036411,Zm00004b036412 simMerged
exon.652065 chr7 139212941 139213065 Zm00004b036415 139212941 139212395 Zm00004b036415c Zm00004b036415,Zm00004b036416 simMerged
exon.652065 chr7 139212941 139213065 Zm00004b036415c 139212941 139212395 Zm00004b036415c Zm00004b036415,Zm00004b036416 simMerged
exon.652066 chr7 139212678 139212847 Zm00004b036415 139212941 139212395 Zm00004b036415c Zm00004b036415,Zm00004b036416 simMerged
exon.652066 chr7 139212678 139212847 Zm00004b036415c 139212941 139212395 Zm00004b036415c Zm00004b036415,Zm00004b036416 simMerged
exon.652067 chr7 139212491 139212576 Zm00004b036415 139212941 139212395 Zm00004b036415c Zm00004b036415,Zm00004b036416 simMerged
exon.652067 chr7 139212491 139212576 Zm00004b036415c 139212941 139212395 Zm00004b036415c Zm00004b036415,Zm00004b036416 simMerged
exon.652068 chr7 139212255 139212395 Zm00004b036415 139212941 139212395 Zm00004b036415c Zm00004b036415,Zm00004b036416 simMerged
exon.652068 chr7 139212255 139212395 Zm00004b036415c 139212941 139212395 Zm00004b036415c Zm00004b036415,Zm00004b036416 simMerged
exon.652095 chr7 139479914 139480297 Zm00004b036418 139479914 139480297 Zm00004b036418c Zm00004b036418,Zm00004b036419 simMerged
exon.652095 chr7 139479914 139480297 Zm00004b036418c 139479914 139480297 Zm00004b036418c Zm00004b036418,Zm00004b036419 simMerged
exon.652175 chr7 139697789 139698739 Zm00004b036420 139697789 139697663 Zm00004b036420c Zm00004b036420,Zm00004b036421 simMerged
exon.652175 chr7 139697789 139698739 Zm00004b036420c 139697789 139697663 Zm00004b036420c Zm00004b036420,Zm00004b036421 simMerged
exon.652176 chr7 139696871 139697663 Zm00004b036420 139697789 139697663 Zm00004b036420c Zm00004b036420,Zm00004b036421 simMerged
exon.652176 chr7 139696871 139697663 Zm00004b036420c 139697789 139697663 Zm00004b036420c Zm00004b036420,Zm00004b036421 simMerged
exon.652184 chr7 139726542 139726703 Zm00004b036422 139726542 139728549 Zm00004b036422c Zm00004b036422,Zm00004b036423 simMerged
exon.652184 chr7 139726542 139726703 Zm00004b036422c 139726542 139728549 Zm00004b036422c Zm00004b036422,Zm00004b036423 simMerged
exon.652185 chr7 139726839 139726928 Zm00004b036422 139726542 139728549 Zm00004b036422c Zm00004b036422,Zm00004b036423 simMerged
exon.652185 chr7 139726839 139726928 Zm00004b036422c 139726542 139728549 Zm00004b036422c Zm00004b036422,Zm00004b036423 simMerged
exon.652186 chr7 139727638 139727819 Zm00004b036422 139726542 139728549 Zm00004b036422c Zm00004b036422,Zm00004b036423 simMerged
exon.652186 chr7 139727638 139727819 Zm00004b036422c 139726542 139728549 Zm00004b036422c Zm00004b036422,Zm00004b036423 simMerged
exon.652187 chr7 139728127 139728549 Zm00004b036422 139726542 139728549 Zm00004b036422c Zm00004b036422,Zm00004b036423 simMerged
exon.652187 chr7 139728127 139728549 Zm00004b036422c 139726542 139728549 Zm00004b036422c Zm00004b036422,Zm00004b036423 simMerged
exon.652255 chr7 139879664 139880231 Zm00004b036427 139879664 139875531 Zm00004b036427c Zm00004b036427,Zm00004b036428 simMerged
exon.652255 chr7 139879664 139880231 Zm00004b036427c 139879664 139875531 Zm00004b036427c Zm00004b036427,Zm00004b036428 simMerged
exon.652256 chr7 139879446 139879568 Zm00004b036427 139879664 139875531 Zm00004b036427c Zm00004b036427,Zm00004b036428 simMerged
exon.652256 chr7 139879446 139879568 Zm00004b036427c 139879664 139875531 Zm00004b036427c Zm00004b036427,Zm00004b036428 simMerged
exon.652257 chr7 139879180 139879267 Zm00004b036427 139879664 139875531 Zm00004b036427c Zm00004b036427,Zm00004b036428 simMerged
exon.652257 chr7 139879180 139879267 Zm00004b036427c 139879664 139875531 Zm00004b036427c Zm00004b036427,Zm00004b036428 simMerged
exon.652258 chr7 139876020 139877566 Zm00004b036427 139879664 139875531 Zm00004b036427c Zm00004b036427,Zm00004b036428 simMerged
exon.652258 chr7 139876020 139877566 Zm00004b036427c 139879664 139875531 Zm00004b036427c Zm00004b036427,Zm00004b036428 simMerged
exon.652259 chr7 139874082 139875531 Zm00004b036427 139879664 139875531 Zm00004b036427c Zm00004b036427,Zm00004b036428 simMerged
exon.652259 chr7 139874082 139875531 Zm00004b036427c 139879664 139875531 Zm00004b036427c Zm00004b036427,Zm00004b036428 simMerged
exon.652418 chr7 140125466 140125827 Zm00004b036436 140125466 140126220 Zm00004b036436c Zm00004b036436,Zm00004b036437 simMerged
exon.652418 chr7 140125466 140125827 Zm00004b036436c 140125466 140126220 Zm00004b036436c Zm00004b036436,Zm00004b036437 simMerged
exon.652419 chr7 140125919 140125988 Zm00004b036436 140125466 140126220 Zm00004b036436c Zm00004b036436,Zm00004b036437 simMerged
exon.652419 chr7 140125919 140125988 Zm00004b036436c 140125466 140126220 Zm00004b036436c Zm00004b036436,Zm00004b036437 simMerged
exon.652420 chr7 140126081 140126220 Zm00004b036436 140125466 140126220 Zm00004b036436c Zm00004b036436,Zm00004b036437 simMerged
exon.652420 chr7 140126081 140126220 Zm00004b036436c 140125466 140126220 Zm00004b036436c Zm00004b036436,Zm00004b036437 simMerged
exon.652481 chr7 140208383 140208844 Zm00004b036439 140208383 140208844 Zm00004b036439c Zm00004b036439,Zm00004b036440 simMerged
exon.652481 chr7 140208383 140208844 Zm00004b036439c 140208383 140208844 Zm00004b036439c Zm00004b036439,Zm00004b036440 simMerged
exon.652547 chr7 140497101 140497487 Zm00004b036444 140497101 140493596 Zm00004b036444c Zm00004b036444,Zm00004b036445 simMerged
exon.652547 chr7 140497101 140497487 Zm00004b036444c 140497101 140493596 Zm00004b036444c Zm00004b036444,Zm00004b036445 simMerged
exon.652548 chr7 140496382 140496386 Zm00004b036444 140497101 140493596 Zm00004b036444c Zm00004b036444,Zm00004b036445 simMerged
exon.652548 chr7 140496382 140496386 Zm00004b036444c 140497101 140493596 Zm00004b036444c Zm00004b036444,Zm00004b036445 simMerged
exon.652549 chr7 140495124 140495186 Zm00004b036444 140497101 140493596 Zm00004b036444c Zm00004b036444,Zm00004b036445 simMerged
exon.652549 chr7 140495124 140495186 Zm00004b036444c 140497101 140493596 Zm00004b036444c Zm00004b036444,Zm00004b036445 simMerged
exon.652550 chr7 140494776 140495043 Zm00004b036444 140497101 140493596 Zm00004b036444c Zm00004b036444,Zm00004b036445 simMerged
exon.652550 chr7 140494776 140495043 Zm00004b036444c 140497101 140493596 Zm00004b036444c Zm00004b036444,Zm00004b036445 simMerged
exon.652551 chr7 140493821 140493913 Zm00004b036444 140497101 140493596 Zm00004b036444c Zm00004b036444,Zm00004b036445 simMerged
exon.652551 chr7 140493821 140493913 Zm00004b036444c 140497101 140493596 Zm00004b036444c Zm00004b036444,Zm00004b036445 simMerged
exon.652552 chr7 140493708 140493749 Zm00004b036444 140497101 140493596 Zm00004b036444c Zm00004b036444,Zm00004b036445 simMerged
exon.652552 chr7 140493708 140493749 Zm00004b036444c 140497101 140493596 Zm00004b036444c Zm00004b036444,Zm00004b036445 simMerged
exon.652553 chr7 140493007 140493596 Zm00004b036444 140497101 140493596 Zm00004b036444c Zm00004b036444,Zm00004b036445 simMerged
exon.652553 chr7 140493007 140493596 Zm00004b036444c 140497101 140493596 Zm00004b036444c Zm00004b036444,Zm00004b036445 simMerged
exon.652663 chr7 140799330 140799649 Zm00004b036447 140799330 140800999 Zm00004b036447c Zm00004b036447,Zm00004b036448 simMerged
exon.652663 chr7 140799330 140799649 Zm00004b036447c 140799330 140800999 Zm00004b036447c Zm00004b036447,Zm00004b036448 simMerged
exon.652664 chr7 140799924 140799967 Zm00004b036447 140799330 140800999 Zm00004b036447c Zm00004b036447,Zm00004b036448 simMerged
exon.652664 chr7 140799924 140799967 Zm00004b036447c 140799330 140800999 Zm00004b036447c Zm00004b036447,Zm00004b036448 simMerged
exon.652665 chr7 140800751 140800999 Zm00004b036447 140799330 140800999 Zm00004b036447c Zm00004b036447,Zm00004b036448 simMerged
exon.652665 chr7 140800751 140800999 Zm00004b036447c 140799330 140800999 Zm00004b036447c Zm00004b036447,Zm00004b036448 simMerged
exon.652749 chr7 140883520 140883888 Zm00004b036451 140883520 140883888 Zm00004b036451c Zm00004b036451,Zm00004b036452 simMerged
exon.652749 chr7 140883520 140883888 Zm00004b036451c 140883520 140883888 Zm00004b036451c Zm00004b036451,Zm00004b036452 simMerged
exon.652756 chr7 140906468 140906818 Zm00004b036453 140906468 140904820 Zm00004b036453c Zm00004b036453,Zm00004b036454 simMerged
exon.652756 chr7 140906468 140906818 Zm00004b036453c 140906468 140904820 Zm00004b036453c Zm00004b036453,Zm00004b036454 simMerged
exon.652757 chr7 140905357 140905418 Zm00004b036453 140906468 140904820 Zm00004b036453c Zm00004b036453,Zm00004b036454 simMerged
exon.652757 chr7 140905357 140905418 Zm00004b036453c 140906468 140904820 Zm00004b036453c Zm00004b036453,Zm00004b036454 simMerged
exon.652758 chr7 140905069 140905173 Zm00004b036453 140906468 140904820 Zm00004b036453c Zm00004b036453,Zm00004b036454 simMerged
exon.652758 chr7 140905069 140905173 Zm00004b036453c 140906468 140904820 Zm00004b036453c Zm00004b036453,Zm00004b036454 simMerged
exon.652759 chr7 140904322 140904820 Zm00004b036453 140906468 140904820 Zm00004b036453c Zm00004b036453,Zm00004b036454 simMerged
exon.652759 chr7 140904322 140904820 Zm00004b036453c 140906468 140904820 Zm00004b036453c Zm00004b036453,Zm00004b036454 simMerged
exon.652801 chr7 140935007 140935417 Zm00004b036455 140935007 140935417 Zm00004b036455c Zm00004b036455,Zm00004b036456 simMerged
exon.652801 chr7 140935007 140935417 Zm00004b036455c 140935007 140935417 Zm00004b036455c Zm00004b036455,Zm00004b036456 simMerged
exon.652891 chr7 141282442 141282780 Zm00004b036462 141282442 141288431 Zm00004b036462c Zm00004b036462,Zm00004b036463 simMerged
exon.652891 chr7 141282442 141282780 Zm00004b036462c 141282442 141288431 Zm00004b036462c Zm00004b036462,Zm00004b036463 simMerged
exon.652892 chr7 141282877 141282957 Zm00004b036462 141282442 141288431 Zm00004b036462c Zm00004b036462,Zm00004b036463 simMerged
exon.652892 chr7 141282877 141282957 Zm00004b036462c 141282442 141288431 Zm00004b036462c Zm00004b036462,Zm00004b036463 simMerged
exon.652893 chr7 141283993 141284073 Zm00004b036462 141282442 141288431 Zm00004b036462c Zm00004b036462,Zm00004b036463 simMerged
exon.652893 chr7 141283993 141284073 Zm00004b036462c 141282442 141288431 Zm00004b036462c Zm00004b036462,Zm00004b036463 simMerged
exon.652894 chr7 141284161 141284187 Zm00004b036462 141282442 141288431 Zm00004b036462c Zm00004b036462,Zm00004b036463 simMerged
exon.652894 chr7 141284161 141284187 Zm00004b036462c 141282442 141288431 Zm00004b036462c Zm00004b036462,Zm00004b036463 simMerged
exon.652895 chr7 141284268 141284330 Zm00004b036462 141282442 141288431 Zm00004b036462c Zm00004b036462,Zm00004b036463 simMerged
exon.652895 chr7 141284268 141284330 Zm00004b036462c 141282442 141288431 Zm00004b036462c Zm00004b036462,Zm00004b036463 simMerged
exon.652896 chr7 141284421 141284507 Zm00004b036462 141282442 141288431 Zm00004b036462c Zm00004b036462,Zm00004b036463 simMerged
exon.652896 chr7 141284421 141284507 Zm00004b036462c 141282442 141288431 Zm00004b036462c Zm00004b036462,Zm00004b036463 simMerged
exon.652897 chr7 141285149 141285274 Zm00004b036462 141282442 141288431 Zm00004b036462c Zm00004b036462,Zm00004b036463 simMerged
exon.652897 chr7 141285149 141285274 Zm00004b036462c 141282442 141288431 Zm00004b036462c Zm00004b036462,Zm00004b036463 simMerged
exon.652898 chr7 141285696 141285829 Zm00004b036462 141282442 141288431 Zm00004b036462c Zm00004b036462,Zm00004b036463 simMerged
exon.652898 chr7 141285696 141285829 Zm00004b036462c 141282442 141288431 Zm00004b036462c Zm00004b036462,Zm00004b036463 simMerged
exon.652899 chr7 141285907 141285979 Zm00004b036462 141282442 141288431 Zm00004b036462c Zm00004b036462,Zm00004b036463 simMerged
exon.652899 chr7 141285907 141285979 Zm00004b036462c 141282442 141288431 Zm00004b036462c Zm00004b036462,Zm00004b036463 simMerged
exon.652900 chr7 141286168 141286233 Zm00004b036462 141282442 141288431 Zm00004b036462c Zm00004b036462,Zm00004b036463 simMerged
exon.652900 chr7 141286168 141286233 Zm00004b036462c 141282442 141288431 Zm00004b036462c Zm00004b036462,Zm00004b036463 simMerged
exon.652901 chr7 141286573 141286611 Zm00004b036462 141282442 141288431 Zm00004b036462c Zm00004b036462,Zm00004b036463 simMerged
exon.652901 chr7 141286573 141286611 Zm00004b036462c 141282442 141288431 Zm00004b036462c Zm00004b036462,Zm00004b036463 simMerged
exon.652902 chr7 141286717 141286841 Zm00004b036462 141282442 141288431 Zm00004b036462c Zm00004b036462,Zm00004b036463 simMerged
exon.652902 chr7 141286717 141286841 Zm00004b036462c 141282442 141288431 Zm00004b036462c Zm00004b036462,Zm00004b036463 simMerged
exon.652903 chr7 141286915 141287029 Zm00004b036462 141282442 141288431 Zm00004b036462c Zm00004b036462,Zm00004b036463 simMerged
exon.652903 chr7 141286915 141287029 Zm00004b036462c 141282442 141288431 Zm00004b036462c Zm00004b036462,Zm00004b036463 simMerged
exon.652904 chr7 141287837 141288431 Zm00004b036462 141282442 141288431 Zm00004b036462c Zm00004b036462,Zm00004b036463 simMerged
exon.652904 chr7 141287837 141288431 Zm00004b036462c 141282442 141288431 Zm00004b036462c Zm00004b036462,Zm00004b036463 simMerged
exon.653053 chr7 141324172 141324425 Zm00004b036466 141324172 141318877 Zm00004b036466c Zm00004b036466,Zm00004b036467 simMerged
exon.653053 chr7 141324172 141324425 Zm00004b036466c 141324172 141318877 Zm00004b036466c Zm00004b036466,Zm00004b036467 simMerged
exon.653054 chr7 141323742 141324064 Zm00004b036466 141324172 141318877 Zm00004b036466c Zm00004b036466,Zm00004b036467 simMerged
exon.653054 chr7 141323742 141324064 Zm00004b036466c 141324172 141318877 Zm00004b036466c Zm00004b036466,Zm00004b036467 simMerged
exon.653055 chr7 141322946 141323058 Zm00004b036466 141324172 141318877 Zm00004b036466c Zm00004b036466,Zm00004b036467 simMerged
exon.653055 chr7 141322946 141323058 Zm00004b036466c 141324172 141318877 Zm00004b036466c Zm00004b036466,Zm00004b036467 simMerged
exon.653056 chr7 141321697 141321858 Zm00004b036466 141324172 141318877 Zm00004b036466c Zm00004b036466,Zm00004b036467 simMerged
exon.653056 chr7 141321697 141321858 Zm00004b036466c 141324172 141318877 Zm00004b036466c Zm00004b036466,Zm00004b036467 simMerged
exon.653057 chr7 141320476 141320571 Zm00004b036466 141324172 141318877 Zm00004b036466c Zm00004b036466,Zm00004b036467 simMerged
exon.653057 chr7 141320476 141320571 Zm00004b036466c 141324172 141318877 Zm00004b036466c Zm00004b036466,Zm00004b036467 simMerged
exon.653058 chr7 141319452 141319596 Zm00004b036466 141324172 141318877 Zm00004b036466c Zm00004b036466,Zm00004b036467 simMerged
exon.653058 chr7 141319452 141319596 Zm00004b036466c 141324172 141318877 Zm00004b036466c Zm00004b036466,Zm00004b036467 simMerged
exon.653059 chr7 141319168 141319277 Zm00004b036466 141324172 141318877 Zm00004b036466c Zm00004b036466,Zm00004b036467 simMerged
exon.653059 chr7 141319168 141319277 Zm00004b036466c 141324172 141318877 Zm00004b036466c Zm00004b036466,Zm00004b036467 simMerged
exon.653060 chr7 141318635 141318877 Zm00004b036466 141324172 141318877 Zm00004b036466c Zm00004b036466,Zm00004b036467 simMerged
exon.653060 chr7 141318635 141318877 Zm00004b036466c 141324172 141318877 Zm00004b036466c Zm00004b036466,Zm00004b036467 simMerged
exon.653109 chr7 141544827 141544881 Zm00004b036469 141544827 141542786 Zm00004b036469c Zm00004b036469,Zm00004b036470 simMerged
exon.653109 chr7 141544827 141544881 Zm00004b036469c 141544827 141542786 Zm00004b036469c Zm00004b036469,Zm00004b036470 simMerged
exon.653110 chr7 141544230 141544643 Zm00004b036469 141544827 141542786 Zm00004b036469c Zm00004b036469,Zm00004b036470 simMerged
exon.653110 chr7 141544230 141544643 Zm00004b036469c 141544827 141542786 Zm00004b036469c Zm00004b036469,Zm00004b036470 simMerged
exon.653111 chr7 141543759 141543905 Zm00004b036469 141544827 141542786 Zm00004b036469c Zm00004b036469,Zm00004b036470 simMerged
exon.653111 chr7 141543759 141543905 Zm00004b036469c 141544827 141542786 Zm00004b036469c Zm00004b036469,Zm00004b036470 simMerged
exon.653112 chr7 141543621 141543686 Zm00004b036469 141544827 141542786 Zm00004b036469c Zm00004b036469,Zm00004b036470 simMerged
exon.653112 chr7 141543621 141543686 Zm00004b036469c 141544827 141542786 Zm00004b036469c Zm00004b036469,Zm00004b036470 simMerged
exon.653113 chr7 141543440 141543508 Zm00004b036469 141544827 141542786 Zm00004b036469c Zm00004b036469,Zm00004b036470 simMerged
exon.653113 chr7 141543440 141543508 Zm00004b036469c 141544827 141542786 Zm00004b036469c Zm00004b036469,Zm00004b036470 simMerged
exon.653114 chr7 141542928 141543308 Zm00004b036469 141544827 141542786 Zm00004b036469c Zm00004b036469,Zm00004b036470 simMerged
exon.653114 chr7 141542928 141543308 Zm00004b036469c 141544827 141542786 Zm00004b036469c Zm00004b036469,Zm00004b036470 simMerged
exon.653115 chr7 141542182 141542786 Zm00004b036469 141544827 141542786 Zm00004b036469c Zm00004b036469,Zm00004b036470 simMerged
exon.653115 chr7 141542182 141542786 Zm00004b036469c 141544827 141542786 Zm00004b036469c Zm00004b036469,Zm00004b036470 simMerged
exon.653331 chr7 141785743 141786330 Zm00004b036476 141785743 141786330 Zm00004b036476c Zm00004b036476,Zm00004b036477 simMerged
exon.653331 chr7 141785743 141786330 Zm00004b036476c 141785743 141786330 Zm00004b036476c Zm00004b036476,Zm00004b036477 simMerged
exon.653370 chr7 141886217 141887311 Zm00004b036480 141886217 141887311 Zm00004b036480c Zm00004b036480,Zm00004b036481 simMerged
exon.653370 chr7 141886217 141887311 Zm00004b036480c 141886217 141887311 Zm00004b036480c Zm00004b036480,Zm00004b036481 simMerged
exon.653544 chr7 142172176 142172715 Zm00004b036488 142172176 142189957 Zm00004b036488c Zm00004b036488,Zm00004b036489 simMerged
exon.653544 chr7 142172176 142172715 Zm00004b036488c 142172176 142189957 Zm00004b036488c Zm00004b036488,Zm00004b036489 simMerged
exon.653545 chr7 142172896 142173069 Zm00004b036488 142172176 142189957 Zm00004b036488c Zm00004b036488,Zm00004b036489 simMerged
exon.653545 chr7 142172896 142173069 Zm00004b036488c 142172176 142189957 Zm00004b036488c Zm00004b036488,Zm00004b036489 simMerged
exon.653546 chr7 142176116 142176184 Zm00004b036488 142172176 142189957 Zm00004b036488c Zm00004b036488,Zm00004b036489 simMerged
exon.653546 chr7 142176116 142176184 Zm00004b036488c 142172176 142189957 Zm00004b036488c Zm00004b036488,Zm00004b036489 simMerged
exon.653547 chr7 142176266 142176372 Zm00004b036488 142172176 142189957 Zm00004b036488c Zm00004b036488,Zm00004b036489 simMerged
exon.653547 chr7 142176266 142176372 Zm00004b036488c 142172176 142189957 Zm00004b036488c Zm00004b036488,Zm00004b036489 simMerged
exon.653548 chr7 142179550 142179628 Zm00004b036488 142172176 142189957 Zm00004b036488c Zm00004b036488,Zm00004b036489 simMerged
exon.653548 chr7 142179550 142179628 Zm00004b036488c 142172176 142189957 Zm00004b036488c Zm00004b036488,Zm00004b036489 simMerged
exon.653549 chr7 142180183 142180356 Zm00004b036488 142172176 142189957 Zm00004b036488c Zm00004b036488,Zm00004b036489 simMerged
exon.653549 chr7 142180183 142180356 Zm00004b036488c 142172176 142189957 Zm00004b036488c Zm00004b036488,Zm00004b036489 simMerged
exon.653550 chr7 142180508 142180656 Zm00004b036488 142172176 142189957 Zm00004b036488c Zm00004b036488,Zm00004b036489 simMerged
exon.653550 chr7 142180508 142180656 Zm00004b036488c 142172176 142189957 Zm00004b036488c Zm00004b036488,Zm00004b036489 simMerged
exon.653551 chr7 142180859 142180954 Zm00004b036488 142172176 142189957 Zm00004b036488c Zm00004b036488,Zm00004b036489 simMerged
exon.653551 chr7 142180859 142180954 Zm00004b036488c 142172176 142189957 Zm00004b036488c Zm00004b036488,Zm00004b036489 simMerged
exon.653552 chr7 142181460 142181562 Zm00004b036488 142172176 142189957 Zm00004b036488c Zm00004b036488,Zm00004b036489 simMerged
exon.653552 chr7 142181460 142181562 Zm00004b036488c 142172176 142189957 Zm00004b036488c Zm00004b036488,Zm00004b036489 simMerged
exon.653553 chr7 142183855 142183917 Zm00004b036488 142172176 142189957 Zm00004b036488c Zm00004b036488,Zm00004b036489 simMerged
exon.653553 chr7 142183855 142183917 Zm00004b036488c 142172176 142189957 Zm00004b036488c Zm00004b036488,Zm00004b036489 simMerged
exon.653554 chr7 142184388 142184449 Zm00004b036488 142172176 142189957 Zm00004b036488c Zm00004b036488,Zm00004b036489 simMerged
exon.653554 chr7 142184388 142184449 Zm00004b036488c 142172176 142189957 Zm00004b036488c Zm00004b036488,Zm00004b036489 simMerged
exon.653555 chr7 142185225 142185321 Zm00004b036488 142172176 142189957 Zm00004b036488c Zm00004b036488,Zm00004b036489 simMerged
exon.653555 chr7 142185225 142185321 Zm00004b036488c 142172176 142189957 Zm00004b036488c Zm00004b036488,Zm00004b036489 simMerged
exon.653556 chr7 142185769 142185887 Zm00004b036488 142172176 142189957 Zm00004b036488c Zm00004b036488,Zm00004b036489 simMerged
exon.653556 chr7 142185769 142185887 Zm00004b036488c 142172176 142189957 Zm00004b036488c Zm00004b036488,Zm00004b036489 simMerged
exon.653557 chr7 142185961 142186003 Zm00004b036488 142172176 142189957 Zm00004b036488c Zm00004b036488,Zm00004b036489 simMerged
exon.653557 chr7 142185961 142186003 Zm00004b036488c 142172176 142189957 Zm00004b036488c Zm00004b036488,Zm00004b036489 simMerged
exon.653558 chr7 142186139 142186240 Zm00004b036488 142172176 142189957 Zm00004b036488c Zm00004b036488,Zm00004b036489 simMerged
exon.653558 chr7 142186139 142186240 Zm00004b036488c 142172176 142189957 Zm00004b036488c Zm00004b036488,Zm00004b036489 simMerged
exon.653559 chr7 142188522 142188617 Zm00004b036488 142172176 142189957 Zm00004b036488c Zm00004b036488,Zm00004b036489 simMerged
exon.653559 chr7 142188522 142188617 Zm00004b036488c 142172176 142189957 Zm00004b036488c Zm00004b036488,Zm00004b036489 simMerged
exon.653560 chr7 142188717 142188803 Zm00004b036488 142172176 142189957 Zm00004b036488c Zm00004b036488,Zm00004b036489 simMerged
exon.653560 chr7 142188717 142188803 Zm00004b036488c 142172176 142189957 Zm00004b036488c Zm00004b036488,Zm00004b036489 simMerged
exon.653561 chr7 142189078 142189358 Zm00004b036488 142172176 142189957 Zm00004b036488c Zm00004b036488,Zm00004b036489 simMerged
exon.653561 chr7 142189078 142189358 Zm00004b036488c 142172176 142189957 Zm00004b036488c Zm00004b036488,Zm00004b036489 simMerged
exon.653562 chr7 142189541 142189957 Zm00004b036488 142172176 142189957 Zm00004b036488c Zm00004b036488,Zm00004b036489 simMerged
exon.653562 chr7 142189541 142189957 Zm00004b036488c 142172176 142189957 Zm00004b036488c Zm00004b036488,Zm00004b036489 simMerged
exon.653597 chr7 142277353 142277842 Zm00004b036490 142277353 142281627 Zm00004b036490c Zm00004b036490,Zm00004b036491 simMerged
exon.653597 chr7 142277353 142277842 Zm00004b036490c 142277353 142281627 Zm00004b036490c Zm00004b036490,Zm00004b036491 simMerged
exon.653598 chr7 142277996 142278087 Zm00004b036490 142277353 142281627 Zm00004b036490c Zm00004b036490,Zm00004b036491 simMerged
exon.653598 chr7 142277996 142278087 Zm00004b036490c 142277353 142281627 Zm00004b036490c Zm00004b036490,Zm00004b036491 simMerged
exon.653599 chr7 142278952 142279079 Zm00004b036490 142277353 142281627 Zm00004b036490c Zm00004b036490,Zm00004b036491 simMerged
exon.653599 chr7 142278952 142279079 Zm00004b036490c 142277353 142281627 Zm00004b036490c Zm00004b036490,Zm00004b036491 simMerged
exon.653600 chr7 142279208 142279343 Zm00004b036490 142277353 142281627 Zm00004b036490c Zm00004b036490,Zm00004b036491 simMerged
exon.653600 chr7 142279208 142279343 Zm00004b036490c 142277353 142281627 Zm00004b036490c Zm00004b036490,Zm00004b036491 simMerged
exon.653601 chr7 142279415 142279466 Zm00004b036490 142277353 142281627 Zm00004b036490c Zm00004b036490,Zm00004b036491 simMerged
exon.653601 chr7 142279415 142279466 Zm00004b036490c 142277353 142281627 Zm00004b036490c Zm00004b036490,Zm00004b036491 simMerged
exon.653602 chr7 142279556 142279656 Zm00004b036490 142277353 142281627 Zm00004b036490c Zm00004b036490,Zm00004b036491 simMerged
exon.653602 chr7 142279556 142279656 Zm00004b036490c 142277353 142281627 Zm00004b036490c Zm00004b036490,Zm00004b036491 simMerged
exon.653603 chr7 142279785 142279961 Zm00004b036490 142277353 142281627 Zm00004b036490c Zm00004b036490,Zm00004b036491 simMerged
exon.653603 chr7 142279785 142279961 Zm00004b036490c 142277353 142281627 Zm00004b036490c Zm00004b036490,Zm00004b036491 simMerged
exon.653604 chr7 142280171 142280328 Zm00004b036490 142277353 142281627 Zm00004b036490c Zm00004b036490,Zm00004b036491 simMerged
exon.653604 chr7 142280171 142280328 Zm00004b036490c 142277353 142281627 Zm00004b036490c Zm00004b036490,Zm00004b036491 simMerged
exon.653605 chr7 142280715 142280769 Zm00004b036490 142277353 142281627 Zm00004b036490c Zm00004b036490,Zm00004b036491 simMerged
exon.653605 chr7 142280715 142280769 Zm00004b036490c 142277353 142281627 Zm00004b036490c Zm00004b036490,Zm00004b036491 simMerged
exon.653606 chr7 142280865 142280918 Zm00004b036490 142277353 142281627 Zm00004b036490c Zm00004b036490,Zm00004b036491 simMerged
exon.653606 chr7 142280865 142280918 Zm00004b036490c 142277353 142281627 Zm00004b036490c Zm00004b036490,Zm00004b036491 simMerged
exon.653607 chr7 142281204 142281627 Zm00004b036490 142277353 142281627 Zm00004b036490c Zm00004b036490,Zm00004b036491 simMerged
exon.653607 chr7 142281204 142281627 Zm00004b036490c 142277353 142281627 Zm00004b036490c Zm00004b036490,Zm00004b036491 simMerged
exon.653745 chr7 142639425 142639834 Zm00004b036495 142639425 142651067 Zm00004b036495c Zm00004b036495,Zm00004b036496 simMerged
exon.653745 chr7 142639425 142639834 Zm00004b036495c 142639425 142651067 Zm00004b036495c Zm00004b036495,Zm00004b036496 simMerged
exon.653746 chr7 142639961 142640113 Zm00004b036495 142639425 142651067 Zm00004b036495c Zm00004b036495,Zm00004b036496 simMerged
exon.653746 chr7 142639961 142640113 Zm00004b036495c 142639425 142651067 Zm00004b036495c Zm00004b036495,Zm00004b036496 simMerged
exon.653747 chr7 142640501 142640715 Zm00004b036495 142639425 142651067 Zm00004b036495c Zm00004b036495,Zm00004b036496 simMerged
exon.653747 chr7 142640501 142640715 Zm00004b036495c 142639425 142651067 Zm00004b036495c Zm00004b036495,Zm00004b036496 simMerged
exon.653748 chr7 142640808 142640878 Zm00004b036495 142639425 142651067 Zm00004b036495c Zm00004b036495,Zm00004b036496 simMerged
exon.653748 chr7 142640808 142640878 Zm00004b036495c 142639425 142651067 Zm00004b036495c Zm00004b036495,Zm00004b036496 simMerged
exon.653749 chr7 142641049 142641208 Zm00004b036495 142639425 142651067 Zm00004b036495c Zm00004b036495,Zm00004b036496 simMerged
exon.653749 chr7 142641049 142641208 Zm00004b036495c 142639425 142651067 Zm00004b036495c Zm00004b036495,Zm00004b036496 simMerged
exon.653750 chr7 142641932 142642124 Zm00004b036495 142639425 142651067 Zm00004b036495c Zm00004b036495,Zm00004b036496 simMerged
exon.653750 chr7 142641932 142642124 Zm00004b036495c 142639425 142651067 Zm00004b036495c Zm00004b036495,Zm00004b036496 simMerged
exon.653751 chr7 142642251 142642406 Zm00004b036495 142639425 142651067 Zm00004b036495c Zm00004b036495,Zm00004b036496 simMerged
exon.653751 chr7 142642251 142642406 Zm00004b036495c 142639425 142651067 Zm00004b036495c Zm00004b036495,Zm00004b036496 simMerged
exon.653752 chr7 142642520 142642608 Zm00004b036495 142639425 142651067 Zm00004b036495c Zm00004b036495,Zm00004b036496 simMerged
exon.653752 chr7 142642520 142642608 Zm00004b036495c 142639425 142651067 Zm00004b036495c Zm00004b036495,Zm00004b036496 simMerged
exon.653753 chr7 142648386 142651067 Zm00004b036495 142639425 142651067 Zm00004b036495c Zm00004b036495,Zm00004b036496 simMerged
exon.653753 chr7 142648386 142651067 Zm00004b036495c 142639425 142651067 Zm00004b036495c Zm00004b036495,Zm00004b036496 simMerged
exon.653947 chr7 142988505 142988800 Zm00004b036501 142988505 142996716 Zm00004b036501c Zm00004b036501,Zm00004b036502 simMerged
exon.653947 chr7 142988505 142988800 Zm00004b036501c 142988505 142996716 Zm00004b036501c Zm00004b036501,Zm00004b036502 simMerged
exon.653948 chr7 142989119 142989443 Zm00004b036501 142988505 142996716 Zm00004b036501c Zm00004b036501,Zm00004b036502 simMerged
exon.653948 chr7 142989119 142989443 Zm00004b036501c 142988505 142996716 Zm00004b036501c Zm00004b036501,Zm00004b036502 simMerged
exon.653949 chr7 142991705 142991809 Zm00004b036501 142988505 142996716 Zm00004b036501c Zm00004b036501,Zm00004b036502 simMerged
exon.653949 chr7 142991705 142991809 Zm00004b036501c 142988505 142996716 Zm00004b036501c Zm00004b036501,Zm00004b036502 simMerged
exon.653950 chr7 142992081 142993868 Zm00004b036501 142988505 142996716 Zm00004b036501c Zm00004b036501,Zm00004b036502 simMerged
exon.653950 chr7 142992081 142993868 Zm00004b036501c 142988505 142996716 Zm00004b036501c Zm00004b036501,Zm00004b036502 simMerged
exon.653951 chr7 142993952 142994140 Zm00004b036501 142988505 142996716 Zm00004b036501c Zm00004b036501,Zm00004b036502 simMerged
exon.653951 chr7 142993952 142994140 Zm00004b036501c 142988505 142996716 Zm00004b036501c Zm00004b036501,Zm00004b036502 simMerged
exon.653952 chr7 142994249 142994391 Zm00004b036501 142988505 142996716 Zm00004b036501c Zm00004b036501,Zm00004b036502 simMerged
exon.653952 chr7 142994249 142994391 Zm00004b036501c 142988505 142996716 Zm00004b036501c Zm00004b036501,Zm00004b036502 simMerged
exon.653953 chr7 142994770 142995015 Zm00004b036501 142988505 142996716 Zm00004b036501c Zm00004b036501,Zm00004b036502 simMerged
exon.653953 chr7 142994770 142995015 Zm00004b036501c 142988505 142996716 Zm00004b036501c Zm00004b036501,Zm00004b036502 simMerged
exon.653954 chr7 142995230 142995416 Zm00004b036501 142988505 142996716 Zm00004b036501c Zm00004b036501,Zm00004b036502 simMerged
exon.653954 chr7 142995230 142995416 Zm00004b036501c 142988505 142996716 Zm00004b036501c Zm00004b036501,Zm00004b036502 simMerged
exon.653955 chr7 142995564 142995629 Zm00004b036501 142988505 142996716 Zm00004b036501c Zm00004b036501,Zm00004b036502 simMerged
exon.653955 chr7 142995564 142995629 Zm00004b036501c 142988505 142996716 Zm00004b036501c Zm00004b036501,Zm00004b036502 simMerged
exon.653956 chr7 142995725 142995971 Zm00004b036501 142988505 142996716 Zm00004b036501c Zm00004b036501,Zm00004b036502 simMerged
exon.653956 chr7 142995725 142995971 Zm00004b036501c 142988505 142996716 Zm00004b036501c Zm00004b036501,Zm00004b036502 simMerged
exon.653957 chr7 142996061 142996716 Zm00004b036501 142988505 142996716 Zm00004b036501c Zm00004b036501,Zm00004b036502 simMerged
exon.653957 chr7 142996061 142996716 Zm00004b036501c 142988505 142996716 Zm00004b036501c Zm00004b036501,Zm00004b036502 simMerged
exon.654034 chr7 143315444 143316316 Zm00004b036508 143315444 143316316 Zm00004b036508c Zm00004b036508,Zm00004b036509 simMerged
exon.654034 chr7 143315444 143316316 Zm00004b036508c 143315444 143316316 Zm00004b036508c Zm00004b036508,Zm00004b036509 simMerged
exon.654274 chr7 143606558 143607599 Zm00004b036515 143606558 143605021 Zm00004b036515c Zm00004b036515,Zm00004b036516 simMerged
exon.654274 chr7 143606558 143607599 Zm00004b036515c 143606558 143605021 Zm00004b036515c Zm00004b036515,Zm00004b036516 simMerged
exon.654275 chr7 143606037 143606124 Zm00004b036515 143606558 143605021 Zm00004b036515c Zm00004b036515,Zm00004b036516 simMerged
exon.654275 chr7 143606037 143606124 Zm00004b036515c 143606558 143605021 Zm00004b036515c Zm00004b036515,Zm00004b036516 simMerged
exon.654276 chr7 143604876 143605021 Zm00004b036515 143606558 143605021 Zm00004b036515c Zm00004b036515,Zm00004b036516 simMerged
exon.654276 chr7 143604876 143605021 Zm00004b036515c 143606558 143605021 Zm00004b036515c Zm00004b036515,Zm00004b036516 simMerged
exon.654472 chr7 143913466 143914057 Zm00004b036523 143913466 143922262 Zm00004b036523c Zm00004b036523,Zm00004b036524 simMerged
exon.654472 chr7 143913466 143914057 Zm00004b036523c 143913466 143922262 Zm00004b036523c Zm00004b036523,Zm00004b036524 simMerged
exon.654473 chr7 143914165 143914206 Zm00004b036523 143913466 143922262 Zm00004b036523c Zm00004b036523,Zm00004b036524 simMerged
exon.654473 chr7 143914165 143914206 Zm00004b036523c 143913466 143922262 Zm00004b036523c Zm00004b036523,Zm00004b036524 simMerged
exon.654474 chr7 143914308 143914405 Zm00004b036523 143913466 143922262 Zm00004b036523c Zm00004b036523,Zm00004b036524 simMerged
exon.654474 chr7 143914308 143914405 Zm00004b036523c 143913466 143922262 Zm00004b036523c Zm00004b036523,Zm00004b036524 simMerged
exon.654475 chr7 143915531 143915606 Zm00004b036523 143913466 143922262 Zm00004b036523c Zm00004b036523,Zm00004b036524 simMerged
exon.654475 chr7 143915531 143915606 Zm00004b036523c 143913466 143922262 Zm00004b036523c Zm00004b036523,Zm00004b036524 simMerged
exon.654476 chr7 143916020 143916148 Zm00004b036523 143913466 143922262 Zm00004b036523c Zm00004b036523,Zm00004b036524 simMerged
exon.654476 chr7 143916020 143916148 Zm00004b036523c 143913466 143922262 Zm00004b036523c Zm00004b036523,Zm00004b036524 simMerged
exon.654477 chr7 143916225 143916271 Zm00004b036523 143913466 143922262 Zm00004b036523c Zm00004b036523,Zm00004b036524 simMerged
exon.654477 chr7 143916225 143916271 Zm00004b036523c 143913466 143922262 Zm00004b036523c Zm00004b036523,Zm00004b036524 simMerged
exon.654478 chr7 143916709 143916832 Zm00004b036523 143913466 143922262 Zm00004b036523c Zm00004b036523,Zm00004b036524 simMerged
exon.654478 chr7 143916709 143916832 Zm00004b036523c 143913466 143922262 Zm00004b036523c Zm00004b036523,Zm00004b036524 simMerged
exon.654479 chr7 143916932 143917048 Zm00004b036523 143913466 143922262 Zm00004b036523c Zm00004b036523,Zm00004b036524 simMerged
exon.654479 chr7 143916932 143917048 Zm00004b036523c 143913466 143922262 Zm00004b036523c Zm00004b036523,Zm00004b036524 simMerged
exon.654480 chr7 143917993 143918092 Zm00004b036523 143913466 143922262 Zm00004b036523c Zm00004b036523,Zm00004b036524 simMerged
exon.654480 chr7 143917993 143918092 Zm00004b036523c 143913466 143922262 Zm00004b036523c Zm00004b036523,Zm00004b036524 simMerged
exon.654481 chr7 143918674 143918780 Zm00004b036523 143913466 143922262 Zm00004b036523c Zm00004b036523,Zm00004b036524 simMerged
exon.654481 chr7 143918674 143918780 Zm00004b036523c 143913466 143922262 Zm00004b036523c Zm00004b036523,Zm00004b036524 simMerged
exon.654482 chr7 143918937 143919080 Zm00004b036523 143913466 143922262 Zm00004b036523c Zm00004b036523,Zm00004b036524 simMerged
exon.654482 chr7 143918937 143919080 Zm00004b036523c 143913466 143922262 Zm00004b036523c Zm00004b036523,Zm00004b036524 simMerged
exon.654483 chr7 143919174 143919278 Zm00004b036523 143913466 143922262 Zm00004b036523c Zm00004b036523,Zm00004b036524 simMerged
exon.654483 chr7 143919174 143919278 Zm00004b036523c 143913466 143922262 Zm00004b036523c Zm00004b036523,Zm00004b036524 simMerged
exon.654484 chr7 143920209 143920355 Zm00004b036523 143913466 143922262 Zm00004b036523c Zm00004b036523,Zm00004b036524 simMerged
exon.654484 chr7 143920209 143920355 Zm00004b036523c 143913466 143922262 Zm00004b036523c Zm00004b036523,Zm00004b036524 simMerged
exon.654485 chr7 143920460 143920513 Zm00004b036523 143913466 143922262 Zm00004b036523c Zm00004b036523,Zm00004b036524 simMerged
exon.654485 chr7 143920460 143920513 Zm00004b036523c 143913466 143922262 Zm00004b036523c Zm00004b036523,Zm00004b036524 simMerged
exon.654486 chr7 143920636 143920699 Zm00004b036523 143913466 143922262 Zm00004b036523c Zm00004b036523,Zm00004b036524 simMerged
exon.654486 chr7 143920636 143920699 Zm00004b036523c 143913466 143922262 Zm00004b036523c Zm00004b036523,Zm00004b036524 simMerged
exon.654487 chr7 143920833 143920894 Zm00004b036523 143913466 143922262 Zm00004b036523c Zm00004b036523,Zm00004b036524 simMerged
exon.654487 chr7 143920833 143920894 Zm00004b036523c 143913466 143922262 Zm00004b036523c Zm00004b036523,Zm00004b036524 simMerged
exon.654488 chr7 143921703 143922262 Zm00004b036523 143913466 143922262 Zm00004b036523c Zm00004b036523,Zm00004b036524 simMerged
exon.654488 chr7 143921703 143922262 Zm00004b036523c 143913466 143922262 Zm00004b036523c Zm00004b036523,Zm00004b036524 simMerged
exon.654582 chr7 143955796 143956056 Zm00004b036525 143955796 143956056 Zm00004b036525c Zm00004b036525,Zm00004b036526 simMerged
exon.654582 chr7 143955796 143956056 Zm00004b036525c 143955796 143956056 Zm00004b036525c Zm00004b036525,Zm00004b036526 simMerged
exon.654680 chr7 144145909 144146383 Zm00004b036528 144145909 144151307 Zm00004b036528c Zm00004b036528,Zm00004b036529 simMerged
exon.654680 chr7 144145909 144146383 Zm00004b036528c 144145909 144151307 Zm00004b036528c Zm00004b036528,Zm00004b036529 simMerged
exon.654681 chr7 144146980 144147222 Zm00004b036528 144145909 144151307 Zm00004b036528c Zm00004b036528,Zm00004b036529 simMerged
exon.654681 chr7 144146980 144147222 Zm00004b036528c 144145909 144151307 Zm00004b036528c Zm00004b036528,Zm00004b036529 simMerged
exon.654682 chr7 144147316 144147393 Zm00004b036528 144145909 144151307 Zm00004b036528c Zm00004b036528,Zm00004b036529 simMerged
exon.654682 chr7 144147316 144147393 Zm00004b036528c 144145909 144151307 Zm00004b036528c Zm00004b036528,Zm00004b036529 simMerged
exon.654683 chr7 144147494 144148236 Zm00004b036528 144145909 144151307 Zm00004b036528c Zm00004b036528,Zm00004b036529 simMerged
exon.654683 chr7 144147494 144148236 Zm00004b036528c 144145909 144151307 Zm00004b036528c Zm00004b036528,Zm00004b036529 simMerged
exon.654684 chr7 144148329 144150932 Zm00004b036528 144145909 144151307 Zm00004b036528c Zm00004b036528,Zm00004b036529 simMerged
exon.654684 chr7 144148329 144150932 Zm00004b036528c 144145909 144151307 Zm00004b036528c Zm00004b036528,Zm00004b036529 simMerged
exon.654685 chr7 144150964 144151307 Zm00004b036528 144145909 144151307 Zm00004b036528c Zm00004b036528,Zm00004b036529 simMerged
exon.654685 chr7 144150964 144151307 Zm00004b036528c 144145909 144151307 Zm00004b036528c Zm00004b036528,Zm00004b036529 simMerged
exon.654756 chr7 144259965 144260329 Zm00004b036534 144259965 144257451 Zm00004b036534c Zm00004b036534,Zm00004b036535 simMerged
exon.654756 chr7 144259965 144260329 Zm00004b036534c 144259965 144257451 Zm00004b036534c Zm00004b036534,Zm00004b036535 simMerged
exon.654757 chr7 144259656 144259756 Zm00004b036534 144259965 144257451 Zm00004b036534c Zm00004b036534,Zm00004b036535 simMerged
exon.654757 chr7 144259656 144259756 Zm00004b036534c 144259965 144257451 Zm00004b036534c Zm00004b036534,Zm00004b036535 simMerged
exon.654758 chr7 144259425 144259555 Zm00004b036534 144259965 144257451 Zm00004b036534c Zm00004b036534,Zm00004b036535 simMerged
exon.654758 chr7 144259425 144259555 Zm00004b036534c 144259965 144257451 Zm00004b036534c Zm00004b036534,Zm00004b036535 simMerged
exon.654759 chr7 144258359 144258892 Zm00004b036534 144259965 144257451 Zm00004b036534c Zm00004b036534,Zm00004b036535 simMerged
exon.654759 chr7 144258359 144258892 Zm00004b036534c 144259965 144257451 Zm00004b036534c Zm00004b036534,Zm00004b036535 simMerged
exon.654760 chr7 144257804 144257966 Zm00004b036534 144259965 144257451 Zm00004b036534c Zm00004b036534,Zm00004b036535 simMerged
exon.654760 chr7 144257804 144257966 Zm00004b036534c 144259965 144257451 Zm00004b036534c Zm00004b036534,Zm00004b036535 simMerged
exon.654761 chr7 144256911 144257451 Zm00004b036534 144259965 144257451 Zm00004b036534c Zm00004b036534,Zm00004b036535 simMerged
exon.654761 chr7 144256911 144257451 Zm00004b036534c 144259965 144257451 Zm00004b036534c Zm00004b036534,Zm00004b036535 simMerged
exon.654877 chr7 144337836 144338849 Zm00004b036536 144337836 144337731 Zm00004b036536c Zm00004b036536,Zm00004b036537 simMerged
exon.654877 chr7 144337836 144338849 Zm00004b036536c 144337836 144337731 Zm00004b036536c Zm00004b036536,Zm00004b036537 simMerged
exon.654878 chr7 144336319 144337731 Zm00004b036536 144337836 144337731 Zm00004b036536c Zm00004b036536,Zm00004b036537 simMerged
exon.654878 chr7 144336319 144337731 Zm00004b036536c 144337836 144337731 Zm00004b036536c Zm00004b036536,Zm00004b036537 simMerged
exon.655020 chr7 144692410 144692557 Zm00004b036542 144692410 144697577 Zm00004b036542c Zm00004b036542,Zm00004b036543 simMerged
exon.655020 chr7 144692410 144692557 Zm00004b036542c 144692410 144697577 Zm00004b036542c Zm00004b036542,Zm00004b036543 simMerged
exon.655021 chr7 144692582 144692811 Zm00004b036542 144692410 144697577 Zm00004b036542c Zm00004b036542,Zm00004b036543 simMerged
exon.655021 chr7 144692582 144692811 Zm00004b036542c 144692410 144697577 Zm00004b036542c Zm00004b036542,Zm00004b036543 simMerged
exon.655022 chr7 144693104 144693298 Zm00004b036542 144692410 144697577 Zm00004b036542c Zm00004b036542,Zm00004b036543 simMerged
exon.655022 chr7 144693104 144693298 Zm00004b036542c 144692410 144697577 Zm00004b036542c Zm00004b036542,Zm00004b036543 simMerged
exon.655023 chr7 144694687 144694857 Zm00004b036542 144692410 144697577 Zm00004b036542c Zm00004b036542,Zm00004b036543 simMerged
exon.655023 chr7 144694687 144694857 Zm00004b036542c 144692410 144697577 Zm00004b036542c Zm00004b036542,Zm00004b036543 simMerged
exon.655024 chr7 144694949 144695130 Zm00004b036542 144692410 144697577 Zm00004b036542c Zm00004b036542,Zm00004b036543 simMerged
exon.655024 chr7 144694949 144695130 Zm00004b036542c 144692410 144697577 Zm00004b036542c Zm00004b036542,Zm00004b036543 simMerged
exon.655025 chr7 144695216 144695459 Zm00004b036542 144692410 144697577 Zm00004b036542c Zm00004b036542,Zm00004b036543 simMerged
exon.655025 chr7 144695216 144695459 Zm00004b036542c 144692410 144697577 Zm00004b036542c Zm00004b036542,Zm00004b036543 simMerged
exon.655026 chr7 144695594 144695726 Zm00004b036542 144692410 144697577 Zm00004b036542c Zm00004b036542,Zm00004b036543 simMerged
exon.655026 chr7 144695594 144695726 Zm00004b036542c 144692410 144697577 Zm00004b036542c Zm00004b036542,Zm00004b036543 simMerged
exon.655027 chr7 144695873 144696381 Zm00004b036542 144692410 144697577 Zm00004b036542c Zm00004b036542,Zm00004b036543 simMerged
exon.655027 chr7 144695873 144696381 Zm00004b036542c 144692410 144697577 Zm00004b036542c Zm00004b036542,Zm00004b036543 simMerged
exon.655028 chr7 144696887 144697577 Zm00004b036542 144692410 144697577 Zm00004b036542c Zm00004b036542,Zm00004b036543 simMerged
exon.655028 chr7 144696887 144697577 Zm00004b036542c 144692410 144697577 Zm00004b036542c Zm00004b036542,Zm00004b036543 simMerged
exon.655069 chr7 145279502 145279590 Zm00004b036551 145279502 145278059 Zm00004b036551c Zm00004b036551,Zm00004b036552 simMerged
exon.655069 chr7 145279502 145279590 Zm00004b036551c 145279502 145278059 Zm00004b036551c Zm00004b036551,Zm00004b036552 simMerged
exon.655070 chr7 145278773 145279467 Zm00004b036551 145279502 145278059 Zm00004b036551c Zm00004b036551,Zm00004b036552 simMerged
exon.655070 chr7 145278773 145279467 Zm00004b036551c 145279502 145278059 Zm00004b036551c Zm00004b036551,Zm00004b036552 simMerged
exon.655071 chr7 145278170 145278678 Zm00004b036551 145279502 145278059 Zm00004b036551c Zm00004b036551,Zm00004b036552 simMerged
exon.655071 chr7 145278170 145278678 Zm00004b036551c 145279502 145278059 Zm00004b036551c Zm00004b036551,Zm00004b036552 simMerged
exon.655072 chr7 145276794 145278059 Zm00004b036551 145279502 145278059 Zm00004b036551c Zm00004b036551,Zm00004b036552 simMerged
exon.655072 chr7 145276794 145278059 Zm00004b036551c 145279502 145278059 Zm00004b036551c Zm00004b036551,Zm00004b036552 simMerged
exon.655138 chr7 145308862 145310060 Zm00004b036555 145308862 145306090 Zm00004b036555c Zm00004b036555,Zm00004b036556 simMerged
exon.655138 chr7 145308862 145310060 Zm00004b036555c 145308862 145306090 Zm00004b036555c Zm00004b036555,Zm00004b036556 simMerged
exon.655139 chr7 145308681 145308745 Zm00004b036555 145308862 145306090 Zm00004b036555c Zm00004b036555,Zm00004b036556 simMerged
exon.655139 chr7 145308681 145308745 Zm00004b036555c 145308862 145306090 Zm00004b036555c Zm00004b036555,Zm00004b036556 simMerged
exon.655140 chr7 145308475 145308519 Zm00004b036555 145308862 145306090 Zm00004b036555c Zm00004b036555,Zm00004b036556 simMerged
exon.655140 chr7 145308475 145308519 Zm00004b036555c 145308862 145306090 Zm00004b036555c Zm00004b036555,Zm00004b036556 simMerged
exon.655141 chr7 145306728 145306852 Zm00004b036555 145308862 145306090 Zm00004b036555c Zm00004b036555,Zm00004b036556 simMerged
exon.655141 chr7 145306728 145306852 Zm00004b036555c 145308862 145306090 Zm00004b036555c Zm00004b036555,Zm00004b036556 simMerged
exon.655142 chr7 145306500 145306608 Zm00004b036555 145308862 145306090 Zm00004b036555c Zm00004b036555,Zm00004b036556 simMerged
exon.655142 chr7 145306500 145306608 Zm00004b036555c 145308862 145306090 Zm00004b036555c Zm00004b036555,Zm00004b036556 simMerged
exon.655143 chr7 145305476 145306090 Zm00004b036555 145308862 145306090 Zm00004b036555c Zm00004b036555,Zm00004b036556 simMerged
exon.655143 chr7 145305476 145306090 Zm00004b036555c 145308862 145306090 Zm00004b036555c Zm00004b036555,Zm00004b036556 simMerged
exon.655186 chr7 145394397 145395128 Zm00004b036558 145394397 145391577 Zm00004b036558c Zm00004b036558,Zm00004b036559 simMerged
exon.655186 chr7 145394397 145395128 Zm00004b036558c 145394397 145391577 Zm00004b036558c Zm00004b036558,Zm00004b036559 simMerged
exon.655187 chr7 145392375 145392563 Zm00004b036558 145394397 145391577 Zm00004b036558c Zm00004b036558,Zm00004b036559 simMerged
exon.655187 chr7 145392375 145392563 Zm00004b036558c 145394397 145391577 Zm00004b036558c Zm00004b036558,Zm00004b036559 simMerged
exon.655188 chr7 145391163 145391577 Zm00004b036558 145394397 145391577 Zm00004b036558c Zm00004b036558,Zm00004b036559 simMerged
exon.655188 chr7 145391163 145391577 Zm00004b036558c 145394397 145391577 Zm00004b036558c Zm00004b036558,Zm00004b036559 simMerged
exon.655202 chr7 145474745 145475827 Zm00004b036560 145474745 145470479 Zm00004b036560c Zm00004b036560,Zm00004b036561 simMerged
exon.655202 chr7 145474745 145475827 Zm00004b036560c 145474745 145470479 Zm00004b036560c Zm00004b036560,Zm00004b036561 simMerged
exon.655203 chr7 145474404 145474654 Zm00004b036560 145474745 145470479 Zm00004b036560c Zm00004b036560,Zm00004b036561 simMerged
exon.655203 chr7 145474404 145474654 Zm00004b036560c 145474745 145470479 Zm00004b036560c Zm00004b036560,Zm00004b036561 simMerged
exon.655204 chr7 145474155 145474272 Zm00004b036560 145474745 145470479 Zm00004b036560c Zm00004b036560,Zm00004b036561 simMerged
exon.655204 chr7 145474155 145474272 Zm00004b036560c 145474745 145470479 Zm00004b036560c Zm00004b036560,Zm00004b036561 simMerged
exon.655205 chr7 145473322 145474041 Zm00004b036560 145474745 145470479 Zm00004b036560c Zm00004b036560,Zm00004b036561 simMerged
exon.655205 chr7 145473322 145474041 Zm00004b036560c 145474745 145470479 Zm00004b036560c Zm00004b036560,Zm00004b036561 simMerged
exon.655206 chr7 145473102 145473203 Zm00004b036560 145474745 145470479 Zm00004b036560c Zm00004b036560,Zm00004b036561 simMerged
exon.655206 chr7 145473102 145473203 Zm00004b036560c 145474745 145470479 Zm00004b036560c Zm00004b036560,Zm00004b036561 simMerged
exon.655207 chr7 145472685 145472924 Zm00004b036560 145474745 145470479 Zm00004b036560c Zm00004b036560,Zm00004b036561 simMerged
exon.655207 chr7 145472685 145472924 Zm00004b036560c 145474745 145470479 Zm00004b036560c Zm00004b036560,Zm00004b036561 simMerged
exon.655208 chr7 145471568 145471742 Zm00004b036560 145474745 145470479 Zm00004b036560c Zm00004b036560,Zm00004b036561 simMerged
exon.655208 chr7 145471568 145471742 Zm00004b036560c 145474745 145470479 Zm00004b036560c Zm00004b036560,Zm00004b036561 simMerged
exon.655209 chr7 145471037 145471461 Zm00004b036560 145474745 145470479 Zm00004b036560c Zm00004b036560,Zm00004b036561 simMerged
exon.655209 chr7 145471037 145471461 Zm00004b036560c 145474745 145470479 Zm00004b036560c Zm00004b036560,Zm00004b036561 simMerged
exon.655210 chr7 145469427 145470479 Zm00004b036560 145474745 145470479 Zm00004b036560c Zm00004b036560,Zm00004b036561 simMerged
exon.655210 chr7 145469427 145470479 Zm00004b036560c 145474745 145470479 Zm00004b036560c Zm00004b036560,Zm00004b036561 simMerged
exon.655244 chr7 145541190 145541685 Zm00004b036563 145541190 145535552 Zm00004b036563c Zm00004b036563,Zm00004b036564 simMerged
exon.655244 chr7 145541190 145541685 Zm00004b036563c 145541190 145535552 Zm00004b036563c Zm00004b036563,Zm00004b036564 simMerged
exon.655245 chr7 145540160 145540295 Zm00004b036563 145541190 145535552 Zm00004b036563c Zm00004b036563,Zm00004b036564 simMerged
exon.655245 chr7 145540160 145540295 Zm00004b036563c 145541190 145535552 Zm00004b036563c Zm00004b036563,Zm00004b036564 simMerged
exon.655246 chr7 145539919 145539968 Zm00004b036563 145541190 145535552 Zm00004b036563c Zm00004b036563,Zm00004b036564 simMerged
exon.655246 chr7 145539919 145539968 Zm00004b036563c 145541190 145535552 Zm00004b036563c Zm00004b036563,Zm00004b036564 simMerged
exon.655247 chr7 145537536 145537589 Zm00004b036563 145541190 145535552 Zm00004b036563c Zm00004b036563,Zm00004b036564 simMerged
exon.655247 chr7 145537536 145537589 Zm00004b036563c 145541190 145535552 Zm00004b036563c Zm00004b036563,Zm00004b036564 simMerged
exon.655248 chr7 145535707 145537073 Zm00004b036563 145541190 145535552 Zm00004b036563c Zm00004b036563,Zm00004b036564 simMerged
exon.655248 chr7 145535707 145537073 Zm00004b036563c 145541190 145535552 Zm00004b036563c Zm00004b036563,Zm00004b036564 simMerged
exon.655249 chr7 145535350 145535552 Zm00004b036563 145541190 145535552 Zm00004b036563c Zm00004b036563,Zm00004b036564 simMerged
exon.655249 chr7 145535350 145535552 Zm00004b036563c 145541190 145535552 Zm00004b036563c Zm00004b036563,Zm00004b036564 simMerged
exon.655280 chr7 145553553 145553702 Zm00004b036565 145553553 145547667 Zm00004b036565c Zm00004b036565,Zm00004b036566 simMerged
exon.655280 chr7 145553553 145553702 Zm00004b036565c 145553553 145547667 Zm00004b036565c Zm00004b036565,Zm00004b036566 simMerged
exon.655281 chr7 145547846 145547973 Zm00004b036565 145553553 145547667 Zm00004b036565c Zm00004b036565,Zm00004b036566 simMerged
exon.655281 chr7 145547846 145547973 Zm00004b036565c 145553553 145547667 Zm00004b036565c Zm00004b036565,Zm00004b036566 simMerged
exon.655282 chr7 145547628 145547667 Zm00004b036565 145553553 145547667 Zm00004b036565c Zm00004b036565,Zm00004b036566 simMerged
exon.655282 chr7 145547628 145547667 Zm00004b036565c 145553553 145547667 Zm00004b036565c Zm00004b036565,Zm00004b036566 simMerged
exon.655456 chr7 145609917 145610370 Zm00004b036569 145609917 145616243 Zm00004b036569c Zm00004b036569,Zm00004b036570 simMerged
exon.655456 chr7 145609917 145610370 Zm00004b036569c 145609917 145616243 Zm00004b036569c Zm00004b036569,Zm00004b036570 simMerged
exon.655457 chr7 145610456 145610502 Zm00004b036569 145609917 145616243 Zm00004b036569c Zm00004b036569,Zm00004b036570 simMerged
exon.655457 chr7 145610456 145610502 Zm00004b036569c 145609917 145616243 Zm00004b036569c Zm00004b036569,Zm00004b036570 simMerged
exon.655458 chr7 145610790 145610882 Zm00004b036569 145609917 145616243 Zm00004b036569c Zm00004b036569,Zm00004b036570 simMerged
exon.655458 chr7 145610790 145610882 Zm00004b036569c 145609917 145616243 Zm00004b036569c Zm00004b036569,Zm00004b036570 simMerged
exon.655459 chr7 145611266 145611404 Zm00004b036569 145609917 145616243 Zm00004b036569c Zm00004b036569,Zm00004b036570 simMerged
exon.655459 chr7 145611266 145611404 Zm00004b036569c 145609917 145616243 Zm00004b036569c Zm00004b036569,Zm00004b036570 simMerged
exon.655460 chr7 145611499 145611601 Zm00004b036569 145609917 145616243 Zm00004b036569c Zm00004b036569,Zm00004b036570 simMerged
exon.655460 chr7 145611499 145611601 Zm00004b036569c 145609917 145616243 Zm00004b036569c Zm00004b036569,Zm00004b036570 simMerged
exon.655461 chr7 145613518 145614328 Zm00004b036569 145609917 145616243 Zm00004b036569c Zm00004b036569,Zm00004b036570 simMerged
exon.655461 chr7 145613518 145614328 Zm00004b036569c 145609917 145616243 Zm00004b036569c Zm00004b036569,Zm00004b036570 simMerged
exon.655462 chr7 145615484 145616243 Zm00004b036569 145609917 145616243 Zm00004b036569c Zm00004b036569,Zm00004b036570 simMerged
exon.655462 chr7 145615484 145616243 Zm00004b036569c 145609917 145616243 Zm00004b036569c Zm00004b036569,Zm00004b036570 simMerged
exon.655478 chr7 145625109 145625475 Zm00004b036572 145625109 145624611 Zm00004b036572c Zm00004b036572,Zm00004b036573 simMerged
exon.655478 chr7 145625109 145625475 Zm00004b036572c 145625109 145624611 Zm00004b036572c Zm00004b036572,Zm00004b036573 simMerged
exon.655479 chr7 145624603 145624611 Zm00004b036572 145625109 145624611 Zm00004b036572c Zm00004b036572,Zm00004b036573 simMerged
exon.655479 chr7 145624603 145624611 Zm00004b036572c 145625109 145624611 Zm00004b036572c Zm00004b036572,Zm00004b036573 simMerged
exon.655510 chr7 145659459 145660409 Zm00004b036575 145659459 145660409 Zm00004b036575c Zm00004b036575,Zm00004b036576 simMerged
exon.655510 chr7 145659459 145660409 Zm00004b036575c 145659459 145660409 Zm00004b036575c Zm00004b036575,Zm00004b036576 simMerged
exon.655552 chr7 145836147 145837044 Zm00004b036578 145836147 145844071 Zm00004b036578c Zm00004b036578,Zm00004b036579 simMerged
exon.655552 chr7 145836147 145837044 Zm00004b036578c 145836147 145844071 Zm00004b036578c Zm00004b036578,Zm00004b036579 simMerged
exon.655553 chr7 145837741 145837872 Zm00004b036578 145836147 145844071 Zm00004b036578c Zm00004b036578,Zm00004b036579 simMerged
exon.655553 chr7 145837741 145837872 Zm00004b036578c 145836147 145844071 Zm00004b036578c Zm00004b036578,Zm00004b036579 simMerged
exon.655554 chr7 145842433 145842566 Zm00004b036578 145836147 145844071 Zm00004b036578c Zm00004b036578,Zm00004b036579 simMerged
exon.655554 chr7 145842433 145842566 Zm00004b036578c 145836147 145844071 Zm00004b036578c Zm00004b036578,Zm00004b036579 simMerged
exon.655555 chr7 145842667 145842880 Zm00004b036578 145836147 145844071 Zm00004b036578c Zm00004b036578,Zm00004b036579 simMerged
exon.655555 chr7 145842667 145842880 Zm00004b036578c 145836147 145844071 Zm00004b036578c Zm00004b036578,Zm00004b036579 simMerged
exon.655556 chr7 145842984 145843221 Zm00004b036578 145836147 145844071 Zm00004b036578c Zm00004b036578,Zm00004b036579 simMerged
exon.655556 chr7 145842984 145843221 Zm00004b036578c 145836147 145844071 Zm00004b036578c Zm00004b036578,Zm00004b036579 simMerged
exon.655557 chr7 145843310 145843463 Zm00004b036578 145836147 145844071 Zm00004b036578c Zm00004b036578,Zm00004b036579 simMerged
exon.655557 chr7 145843310 145843463 Zm00004b036578c 145836147 145844071 Zm00004b036578c Zm00004b036578,Zm00004b036579 simMerged
exon.655558 chr7 145843579 145844071 Zm00004b036578 145836147 145844071 Zm00004b036578c Zm00004b036578,Zm00004b036579 simMerged
exon.655558 chr7 145843579 145844071 Zm00004b036578c 145836147 145844071 Zm00004b036578c Zm00004b036578,Zm00004b036579 simMerged
exon.655647 chr7 145914346 145914879 Zm00004b036582 145914346 145944377 Zm00004b036582c Zm00004b036582,Zm00004b036583 simMerged
exon.655647 chr7 145914346 145914879 Zm00004b036582c 145914346 145944377 Zm00004b036582c Zm00004b036582,Zm00004b036583 simMerged
exon.655648 chr7 145916436 145916606 Zm00004b036582 145914346 145944377 Zm00004b036582c Zm00004b036582,Zm00004b036583 simMerged
exon.655648 chr7 145916436 145916606 Zm00004b036582c 145914346 145944377 Zm00004b036582c Zm00004b036582,Zm00004b036583 simMerged
exon.655649 chr7 145921611 145921916 Zm00004b036582 145914346 145944377 Zm00004b036582c Zm00004b036582,Zm00004b036583 simMerged
exon.655649 chr7 145921611 145921916 Zm00004b036582c 145914346 145944377 Zm00004b036582c Zm00004b036582,Zm00004b036583 simMerged
exon.655650 chr7 145922651 145922716 Zm00004b036582 145914346 145944377 Zm00004b036582c Zm00004b036582,Zm00004b036583 simMerged
exon.655650 chr7 145922651 145922716 Zm00004b036582c 145914346 145944377 Zm00004b036582c Zm00004b036582,Zm00004b036583 simMerged
exon.655651 chr7 145922790 145922858 Zm00004b036582 145914346 145944377 Zm00004b036582c Zm00004b036582,Zm00004b036583 simMerged
exon.655651 chr7 145922790 145922858 Zm00004b036582c 145914346 145944377 Zm00004b036582c Zm00004b036582,Zm00004b036583 simMerged
exon.655652 chr7 145922969 145923061 Zm00004b036582 145914346 145944377 Zm00004b036582c Zm00004b036582,Zm00004b036583 simMerged
exon.655652 chr7 145922969 145923061 Zm00004b036582c 145914346 145944377 Zm00004b036582c Zm00004b036582,Zm00004b036583 simMerged
exon.655653 chr7 145923438 145923643 Zm00004b036582 145914346 145944377 Zm00004b036582c Zm00004b036582,Zm00004b036583 simMerged
exon.655653 chr7 145923438 145923643 Zm00004b036582c 145914346 145944377 Zm00004b036582c Zm00004b036582,Zm00004b036583 simMerged
exon.655654 chr7 145943330 145943603 Zm00004b036582 145914346 145944377 Zm00004b036582c Zm00004b036582,Zm00004b036583 simMerged
exon.655654 chr7 145943330 145943603 Zm00004b036582c 145914346 145944377 Zm00004b036582c Zm00004b036582,Zm00004b036583 simMerged
exon.655655 chr7 145943899 145944181 Zm00004b036582 145914346 145944377 Zm00004b036582c Zm00004b036582,Zm00004b036583 simMerged
exon.655655 chr7 145943899 145944181 Zm00004b036582c 145914346 145944377 Zm00004b036582c Zm00004b036582,Zm00004b036583 simMerged
exon.655656 chr7 145944267 145944377 Zm00004b036582 145914346 145944377 Zm00004b036582c Zm00004b036582,Zm00004b036583 simMerged
exon.655656 chr7 145944267 145944377 Zm00004b036582c 145914346 145944377 Zm00004b036582c Zm00004b036582,Zm00004b036583 simMerged
exon.655755 chr7 146283370 146283912 Zm00004b036591 146283370 146283912 Zm00004b036591c Zm00004b036591,Zm00004b036592 simMerged
exon.655755 chr7 146283370 146283912 Zm00004b036591c 146283370 146283912 Zm00004b036591c Zm00004b036591,Zm00004b036592 simMerged
exon.655764 chr7 146398958 146399075 Zm00004b036593 146398958 146394644 Zm00004b036593c Zm00004b036593,Zm00004b036594 simMerged
exon.655764 chr7 146398958 146399075 Zm00004b036593c 146398958 146394644 Zm00004b036593c Zm00004b036593,Zm00004b036594 simMerged
exon.655765 chr7 146396098 146396193 Zm00004b036593 146398958 146394644 Zm00004b036593c Zm00004b036593,Zm00004b036594 simMerged
exon.655765 chr7 146396098 146396193 Zm00004b036593c 146398958 146394644 Zm00004b036593c Zm00004b036593,Zm00004b036594 simMerged
exon.655766 chr7 146395936 146395978 Zm00004b036593 146398958 146394644 Zm00004b036593c Zm00004b036593,Zm00004b036594 simMerged
exon.655766 chr7 146395936 146395978 Zm00004b036593c 146398958 146394644 Zm00004b036593c Zm00004b036593,Zm00004b036594 simMerged
exon.655767 chr7 146395146 146395305 Zm00004b036593 146398958 146394644 Zm00004b036593c Zm00004b036593,Zm00004b036594 simMerged
exon.655767 chr7 146395146 146395305 Zm00004b036593c 146398958 146394644 Zm00004b036593c Zm00004b036593,Zm00004b036594 simMerged
exon.655768 chr7 146394926 146394979 Zm00004b036593 146398958 146394644 Zm00004b036593c Zm00004b036593,Zm00004b036594 simMerged
exon.655768 chr7 146394926 146394979 Zm00004b036593c 146398958 146394644 Zm00004b036593c Zm00004b036593,Zm00004b036594 simMerged
exon.655769 chr7 146394531 146394644 Zm00004b036593 146398958 146394644 Zm00004b036593c Zm00004b036593,Zm00004b036594 simMerged
exon.655769 chr7 146394531 146394644 Zm00004b036593c 146398958 146394644 Zm00004b036593c Zm00004b036593,Zm00004b036594 simMerged
exon.655904 chr7 146710811 146711520 Zm00004b036601 146710811 146710674 Zm00004b036601c Zm00004b036601,Zm00004b036602 simMerged
exon.655904 chr7 146710811 146711520 Zm00004b036601c 146710811 146710674 Zm00004b036601c Zm00004b036601,Zm00004b036602 simMerged
exon.655905 chr7 146709922 146710674 Zm00004b036601 146710811 146710674 Zm00004b036601c Zm00004b036601,Zm00004b036602 simMerged
exon.655905 chr7 146709922 146710674 Zm00004b036601c 146710811 146710674 Zm00004b036601c Zm00004b036601,Zm00004b036602 simMerged
exon.655925 chr7 146744833 146745259 Zm00004b036604 146744833 146759251 Zm00004b036604c Zm00004b036604,Zm00004b036605 simMerged
exon.655925 chr7 146744833 146745259 Zm00004b036604c 146744833 146759251 Zm00004b036604c Zm00004b036604,Zm00004b036605 simMerged
exon.655926 chr7 146758998 146759251 Zm00004b036604 146744833 146759251 Zm00004b036604c Zm00004b036604,Zm00004b036605 simMerged
exon.655926 chr7 146758998 146759251 Zm00004b036604c 146744833 146759251 Zm00004b036604c Zm00004b036604,Zm00004b036605 simMerged
exon.655986 chr7 146771999 146772389 Zm00004b036606 146771999 146771376 Zm00004b036606c Zm00004b036606,Zm00004b036607 simMerged
exon.655986 chr7 146771999 146772389 Zm00004b036606c 146771999 146771376 Zm00004b036606c Zm00004b036606,Zm00004b036607 simMerged
exon.655987 chr7 146771528 146771908 Zm00004b036606 146771999 146771376 Zm00004b036606c Zm00004b036606,Zm00004b036607 simMerged
exon.655987 chr7 146771528 146771908 Zm00004b036606c 146771999 146771376 Zm00004b036606c Zm00004b036606,Zm00004b036607 simMerged
exon.655988 chr7 146770585 146771376 Zm00004b036606 146771999 146771376 Zm00004b036606c Zm00004b036606,Zm00004b036607 simMerged
exon.655988 chr7 146770585 146771376 Zm00004b036606c 146771999 146771376 Zm00004b036606c Zm00004b036606,Zm00004b036607 simMerged
exon.655995 chr7 146839027 146839408 Zm00004b036608 146839027 146839823 Zm00004b036608c Zm00004b036608,Zm00004b036609 simMerged
exon.655995 chr7 146839027 146839408 Zm00004b036608c 146839027 146839823 Zm00004b036608c Zm00004b036608,Zm00004b036609 simMerged
exon.655996 chr7 146839540 146839823 Zm00004b036608 146839027 146839823 Zm00004b036608c Zm00004b036608,Zm00004b036609 simMerged
exon.655996 chr7 146839540 146839823 Zm00004b036608c 146839027 146839823 Zm00004b036608c Zm00004b036608,Zm00004b036609 simMerged
exon.656436 chr7 146972465 146973511 Zm00004b036616 146972465 146973511 Zm00004b036616c Zm00004b036616,Zm00004b036617 simMerged
exon.656436 chr7 146972465 146973511 Zm00004b036616c 146972465 146973511 Zm00004b036616c Zm00004b036616,Zm00004b036617 simMerged
exon.656449 chr7 147004270 147004764 Zm00004b036618 147004270 147004764 Zm00004b036618c Zm00004b036618,Zm00004b036619 simMerged
exon.656449 chr7 147004270 147004764 Zm00004b036618c 147004270 147004764 Zm00004b036618c Zm00004b036618,Zm00004b036619 simMerged
exon.656717 chr7 147121233 147122071 Zm00004b036622 147121233 147120068 Zm00004b036622c Zm00004b036622,Zm00004b036623 simMerged
exon.656717 chr7 147121233 147122071 Zm00004b036622c 147121233 147120068 Zm00004b036622c Zm00004b036622,Zm00004b036623 simMerged
exon.656718 chr7 147119454 147120068 Zm00004b036622 147121233 147120068 Zm00004b036622c Zm00004b036622,Zm00004b036623 simMerged
exon.656718 chr7 147119454 147120068 Zm00004b036622c 147121233 147120068 Zm00004b036622c Zm00004b036622,Zm00004b036623 simMerged
exon.656749 chr7 147233033 147233310 Zm00004b036625 147233033 147239635 Zm00004b036625c Zm00004b036625,Zm00004b036626 simMerged
exon.656749 chr7 147233033 147233310 Zm00004b036625c 147233033 147239635 Zm00004b036625c Zm00004b036625,Zm00004b036626 simMerged
exon.656750 chr7 147234713 147234737 Zm00004b036625 147233033 147239635 Zm00004b036625c Zm00004b036625,Zm00004b036626 simMerged
exon.656750 chr7 147234713 147234737 Zm00004b036625c 147233033 147239635 Zm00004b036625c Zm00004b036625,Zm00004b036626 simMerged
exon.656751 chr7 147237965 147238094 Zm00004b036625 147233033 147239635 Zm00004b036625c Zm00004b036625,Zm00004b036626 simMerged
exon.656751 chr7 147237965 147238094 Zm00004b036625c 147233033 147239635 Zm00004b036625c Zm00004b036625,Zm00004b036626 simMerged
exon.656752 chr7 147238189 147238319 Zm00004b036625 147233033 147239635 Zm00004b036625c Zm00004b036625,Zm00004b036626 simMerged
exon.656752 chr7 147238189 147238319 Zm00004b036625c 147233033 147239635 Zm00004b036625c Zm00004b036625,Zm00004b036626 simMerged
exon.656753 chr7 147238416 147238504 Zm00004b036625 147233033 147239635 Zm00004b036625c Zm00004b036625,Zm00004b036626 simMerged
exon.656753 chr7 147238416 147238504 Zm00004b036625c 147233033 147239635 Zm00004b036625c Zm00004b036625,Zm00004b036626 simMerged
exon.656754 chr7 147238932 147239008 Zm00004b036625 147233033 147239635 Zm00004b036625c Zm00004b036625,Zm00004b036626 simMerged
exon.656754 chr7 147238932 147239008 Zm00004b036625c 147233033 147239635 Zm00004b036625c Zm00004b036625,Zm00004b036626 simMerged
exon.656755 chr7 147239083 147239635 Zm00004b036625 147233033 147239635 Zm00004b036625c Zm00004b036625,Zm00004b036626 simMerged
exon.656755 chr7 147239083 147239635 Zm00004b036625c 147233033 147239635 Zm00004b036625c Zm00004b036625,Zm00004b036626 simMerged
exon.656875 chr7 147382485 147383812 Zm00004b036630 147382485 147384098 Zm00004b036630c Zm00004b036630,Zm00004b036631 simMerged
exon.656875 chr7 147382485 147383812 Zm00004b036630c 147382485 147384098 Zm00004b036630c Zm00004b036630,Zm00004b036631 simMerged
exon.656876 chr7 147384089 147384098 Zm00004b036630 147382485 147384098 Zm00004b036630c Zm00004b036630,Zm00004b036631 simMerged
exon.656876 chr7 147384089 147384098 Zm00004b036630c 147382485 147384098 Zm00004b036630c Zm00004b036630,Zm00004b036631 simMerged
exon.656881 chr7 147430990 147431946 Zm00004b036632 147430990 147431946 Zm00004b036632c Zm00004b036632,Zm00004b036633 simMerged
exon.656881 chr7 147430990 147431946 Zm00004b036632c 147430990 147431946 Zm00004b036632c Zm00004b036632,Zm00004b036633 simMerged
exon.657054 chr7 147886154 147886266 Zm00004b036646 147886154 147886032 Zm00004b036646c Zm00004b036646,Zm00004b036647 simMerged
exon.657054 chr7 147886154 147886266 Zm00004b036646c 147886154 147886032 Zm00004b036646c Zm00004b036646,Zm00004b036647 simMerged
exon.657055 chr7 147885213 147886032 Zm00004b036646 147886154 147886032 Zm00004b036646c Zm00004b036646,Zm00004b036647 simMerged
exon.657055 chr7 147885213 147886032 Zm00004b036646c 147886154 147886032 Zm00004b036646c Zm00004b036646,Zm00004b036647 simMerged
exon.657076 chr7 147914169 147916541 Zm00004b036648 147914169 147917157 Zm00004b036648c Zm00004b036648,Zm00004b036649 simMerged
exon.657076 chr7 147914169 147916541 Zm00004b036648c 147914169 147917157 Zm00004b036648c Zm00004b036648,Zm00004b036649 simMerged
exon.657077 chr7 147917134 147917157 Zm00004b036648 147914169 147917157 Zm00004b036648c Zm00004b036648,Zm00004b036649 simMerged
exon.657077 chr7 147917134 147917157 Zm00004b036648c 147914169 147917157 Zm00004b036648c Zm00004b036648,Zm00004b036649 simMerged
exon.657286 chr7 148196126 148196358 Zm00004b036653 148196126 148190453 Zm00004b036653c Zm00004b036653,Zm00004b036654 simMerged
exon.657286 chr7 148196126 148196358 Zm00004b036653c 148196126 148190453 Zm00004b036653c Zm00004b036653,Zm00004b036654 simMerged
exon.657287 chr7 148191046 148191339 Zm00004b036653 148196126 148190453 Zm00004b036653c Zm00004b036653,Zm00004b036654 simMerged
exon.657287 chr7 148191046 148191339 Zm00004b036653c 148196126 148190453 Zm00004b036653c Zm00004b036653,Zm00004b036654 simMerged
exon.657288 chr7 148190216 148190453 Zm00004b036653 148196126 148190453 Zm00004b036653c Zm00004b036653,Zm00004b036654 simMerged
exon.657288 chr7 148190216 148190453 Zm00004b036653c 148196126 148190453 Zm00004b036653c Zm00004b036653,Zm00004b036654 simMerged
exon.657304 chr7 148213261 148213580 Zm00004b036655 148213261 148208185 Zm00004b036655c Zm00004b036655,Zm00004b036656 simMerged
exon.657304 chr7 148213261 148213580 Zm00004b036655c 148213261 148208185 Zm00004b036655c Zm00004b036655,Zm00004b036656 simMerged
exon.657305 chr7 148211525 148211690 Zm00004b036655 148213261 148208185 Zm00004b036655c Zm00004b036655,Zm00004b036656 simMerged
exon.657305 chr7 148211525 148211690 Zm00004b036655c 148213261 148208185 Zm00004b036655c Zm00004b036655,Zm00004b036656 simMerged
exon.657306 chr7 148209779 148209924 Zm00004b036655 148213261 148208185 Zm00004b036655c Zm00004b036655,Zm00004b036656 simMerged
exon.657306 chr7 148209779 148209924 Zm00004b036655c 148213261 148208185 Zm00004b036655c Zm00004b036655,Zm00004b036656 simMerged
exon.657307 chr7 148208254 148208430 Zm00004b036655 148213261 148208185 Zm00004b036655c Zm00004b036655,Zm00004b036656 simMerged
exon.657307 chr7 148208254 148208430 Zm00004b036655c 148213261 148208185 Zm00004b036655c Zm00004b036655,Zm00004b036656 simMerged
exon.657308 chr7 148207717 148208185 Zm00004b036655 148213261 148208185 Zm00004b036655c Zm00004b036655,Zm00004b036656 simMerged
exon.657308 chr7 148207717 148208185 Zm00004b036655c 148213261 148208185 Zm00004b036655c Zm00004b036655,Zm00004b036656 simMerged
exon.657340 chr7 148273216 148273482 Zm00004b036657 148273216 148273482 Zm00004b036657c Zm00004b036657,Zm00004b036658 simMerged
exon.657340 chr7 148273216 148273482 Zm00004b036657c 148273216 148273482 Zm00004b036657c Zm00004b036657,Zm00004b036658 simMerged
exon.657429 chr7 148448185 148448484 Zm00004b036664 148448185 148451885 Zm00004b036664c Zm00004b036664,Zm00004b036665 simMerged
exon.657429 chr7 148448185 148448484 Zm00004b036664c 148448185 148451885 Zm00004b036664c Zm00004b036664,Zm00004b036665 simMerged
exon.657430 chr7 148449366 148449655 Zm00004b036664 148448185 148451885 Zm00004b036664c Zm00004b036664,Zm00004b036665 simMerged
exon.657430 chr7 148449366 148449655 Zm00004b036664c 148448185 148451885 Zm00004b036664c Zm00004b036664,Zm00004b036665 simMerged
exon.657431 chr7 148450545 148450691 Zm00004b036664 148448185 148451885 Zm00004b036664c Zm00004b036664,Zm00004b036665 simMerged
exon.657431 chr7 148450545 148450691 Zm00004b036664c 148448185 148451885 Zm00004b036664c Zm00004b036664,Zm00004b036665 simMerged
exon.657432 chr7 148451153 148451885 Zm00004b036664 148448185 148451885 Zm00004b036664c Zm00004b036664,Zm00004b036665 simMerged
exon.657432 chr7 148451153 148451885 Zm00004b036664c 148448185 148451885 Zm00004b036664c Zm00004b036664,Zm00004b036665 simMerged
exon.657606 chr7 148658047 148658195 Zm00004b036670 148658047 148653886 Zm00004b036670c Zm00004b036670,Zm00004b036671 simMerged
exon.657606 chr7 148658047 148658195 Zm00004b036670c 148658047 148653886 Zm00004b036670c Zm00004b036670,Zm00004b036671 simMerged
exon.657607 chr7 148655127 148655334 Zm00004b036670 148658047 148653886 Zm00004b036670c Zm00004b036670,Zm00004b036671 simMerged
exon.657607 chr7 148655127 148655334 Zm00004b036670c 148658047 148653886 Zm00004b036670c Zm00004b036670,Zm00004b036671 simMerged
exon.657608 chr7 148654671 148654817 Zm00004b036670 148658047 148653886 Zm00004b036670c Zm00004b036670,Zm00004b036671 simMerged
exon.657608 chr7 148654671 148654817 Zm00004b036670c 148658047 148653886 Zm00004b036670c Zm00004b036670,Zm00004b036671 simMerged
exon.657609 chr7 148654452 148654581 Zm00004b036670 148658047 148653886 Zm00004b036670c Zm00004b036670,Zm00004b036671 simMerged
exon.657609 chr7 148654452 148654581 Zm00004b036670c 148658047 148653886 Zm00004b036670c Zm00004b036670,Zm00004b036671 simMerged
exon.657610 chr7 148654130 148654168 Zm00004b036670 148658047 148653886 Zm00004b036670c Zm00004b036670,Zm00004b036671 simMerged
exon.657610 chr7 148654130 148654168 Zm00004b036670c 148658047 148653886 Zm00004b036670c Zm00004b036670,Zm00004b036671 simMerged
exon.657611 chr7 148653984 148654037 Zm00004b036670 148658047 148653886 Zm00004b036670c Zm00004b036670,Zm00004b036671 simMerged
exon.657611 chr7 148653984 148654037 Zm00004b036670c 148658047 148653886 Zm00004b036670c Zm00004b036670,Zm00004b036671 simMerged
exon.657612 chr7 148653744 148653886 Zm00004b036670 148658047 148653886 Zm00004b036670c Zm00004b036670,Zm00004b036671 simMerged
exon.657612 chr7 148653744 148653886 Zm00004b036670c 148658047 148653886 Zm00004b036670c Zm00004b036670,Zm00004b036671 simMerged
exon.657765 chr7 148974490 148975804 Zm00004b036673 148974490 148972075 Zm00004b036673c Zm00004b036673,Zm00004b036674 simMerged
exon.657765 chr7 148974490 148975804 Zm00004b036673c 148974490 148972075 Zm00004b036673c Zm00004b036673,Zm00004b036674 simMerged
exon.657766 chr7 148974310 148974363 Zm00004b036673 148974490 148972075 Zm00004b036673c Zm00004b036673,Zm00004b036674 simMerged
exon.657766 chr7 148974310 148974363 Zm00004b036673c 148974490 148972075 Zm00004b036673c Zm00004b036673,Zm00004b036674 simMerged
exon.657767 chr7 148974011 148974097 Zm00004b036673 148974490 148972075 Zm00004b036673c Zm00004b036673,Zm00004b036674 simMerged
exon.657767 chr7 148974011 148974097 Zm00004b036673c 148974490 148972075 Zm00004b036673c Zm00004b036673,Zm00004b036674 simMerged
exon.657768 chr7 148973393 148973917 Zm00004b036673 148974490 148972075 Zm00004b036673c Zm00004b036673,Zm00004b036674 simMerged
exon.657768 chr7 148973393 148973917 Zm00004b036673c 148974490 148972075 Zm00004b036673c Zm00004b036673,Zm00004b036674 simMerged
exon.657769 chr7 148972157 148972372 Zm00004b036673 148974490 148972075 Zm00004b036673c Zm00004b036673,Zm00004b036674 simMerged
exon.657769 chr7 148972157 148972372 Zm00004b036673c 148974490 148972075 Zm00004b036673c Zm00004b036673,Zm00004b036674 simMerged
exon.657770 chr7 148971326 148972075 Zm00004b036673 148974490 148972075 Zm00004b036673c Zm00004b036673,Zm00004b036674 simMerged
exon.657770 chr7 148971326 148972075 Zm00004b036673c 148974490 148972075 Zm00004b036673c Zm00004b036673,Zm00004b036674 simMerged
exon.657899 chr7 149045828 149046379 Zm00004b036677 149045828 149046379 Zm00004b036677c Zm00004b036677,Zm00004b036678 simMerged
exon.657899 chr7 149045828 149046379 Zm00004b036677c 149045828 149046379 Zm00004b036677c Zm00004b036677,Zm00004b036678 simMerged
exon.658139 chr7 149419784 149420284 Zm00004b036689 149419784 149427900 Zm00004b036689c Zm00004b036689,Zm00004b036690 simMerged
exon.658139 chr7 149419784 149420284 Zm00004b036689c 149419784 149427900 Zm00004b036689c Zm00004b036689,Zm00004b036690 simMerged
exon.658140 chr7 149420908 149421053 Zm00004b036689 149419784 149427900 Zm00004b036689c Zm00004b036689,Zm00004b036690 simMerged
exon.658140 chr7 149420908 149421053 Zm00004b036689c 149419784 149427900 Zm00004b036689c Zm00004b036689,Zm00004b036690 simMerged
exon.658141 chr7 149421338 149421437 Zm00004b036689 149419784 149427900 Zm00004b036689c Zm00004b036689,Zm00004b036690 simMerged
exon.658141 chr7 149421338 149421437 Zm00004b036689c 149419784 149427900 Zm00004b036689c Zm00004b036689,Zm00004b036690 simMerged
exon.658142 chr7 149421915 149421967 Zm00004b036689 149419784 149427900 Zm00004b036689c Zm00004b036689,Zm00004b036690 simMerged
exon.658142 chr7 149421915 149421967 Zm00004b036689c 149419784 149427900 Zm00004b036689c Zm00004b036689,Zm00004b036690 simMerged
exon.658143 chr7 149422311 149422385 Zm00004b036689 149419784 149427900 Zm00004b036689c Zm00004b036689,Zm00004b036690 simMerged
exon.658143 chr7 149422311 149422385 Zm00004b036689c 149419784 149427900 Zm00004b036689c Zm00004b036689,Zm00004b036690 simMerged
exon.658144 chr7 149423028 149423108 Zm00004b036689 149419784 149427900 Zm00004b036689c Zm00004b036689,Zm00004b036690 simMerged
exon.658144 chr7 149423028 149423108 Zm00004b036689c 149419784 149427900 Zm00004b036689c Zm00004b036689,Zm00004b036690 simMerged
exon.658145 chr7 149423179 149423237 Zm00004b036689 149419784 149427900 Zm00004b036689c Zm00004b036689,Zm00004b036690 simMerged
exon.658145 chr7 149423179 149423237 Zm00004b036689c 149419784 149427900 Zm00004b036689c Zm00004b036689,Zm00004b036690 simMerged
exon.658146 chr7 149424093 149424193 Zm00004b036689 149419784 149427900 Zm00004b036689c Zm00004b036689,Zm00004b036690 simMerged
exon.658146 chr7 149424093 149424193 Zm00004b036689c 149419784 149427900 Zm00004b036689c Zm00004b036689,Zm00004b036690 simMerged
exon.658147 chr7 149425801 149425896 Zm00004b036689 149419784 149427900 Zm00004b036689c Zm00004b036689,Zm00004b036690 simMerged
exon.658147 chr7 149425801 149425896 Zm00004b036689c 149419784 149427900 Zm00004b036689c Zm00004b036689,Zm00004b036690 simMerged
exon.658148 chr7 149426969 149427021 Zm00004b036689 149419784 149427900 Zm00004b036689c Zm00004b036689,Zm00004b036690 simMerged
exon.658148 chr7 149426969 149427021 Zm00004b036689c 149419784 149427900 Zm00004b036689c Zm00004b036689,Zm00004b036690 simMerged
exon.658149 chr7 149427151 149427283 Zm00004b036689 149419784 149427900 Zm00004b036689c Zm00004b036689,Zm00004b036690 simMerged
exon.658149 chr7 149427151 149427283 Zm00004b036689c 149419784 149427900 Zm00004b036689c Zm00004b036689,Zm00004b036690 simMerged
exon.658150 chr7 149427367 149427900 Zm00004b036689 149419784 149427900 Zm00004b036689c Zm00004b036689,Zm00004b036690 simMerged
exon.658150 chr7 149427367 149427900 Zm00004b036689c 149419784 149427900 Zm00004b036689c Zm00004b036689,Zm00004b036690 simMerged
exon.658217 chr7 149711288 149711955 Zm00004b036694 149711288 149716130 Zm00004b036694c Zm00004b036694,Zm00004b036695 simMerged
exon.658217 chr7 149711288 149711955 Zm00004b036694c 149711288 149716130 Zm00004b036694c Zm00004b036694,Zm00004b036695 simMerged
exon.658218 chr7 149714660 149716130 Zm00004b036694 149711288 149716130 Zm00004b036694c Zm00004b036694,Zm00004b036695 simMerged
exon.658218 chr7 149714660 149716130 Zm00004b036694c 149711288 149716130 Zm00004b036694c Zm00004b036694,Zm00004b036695 simMerged
exon.658317 chr7 150002342 150004063 Zm00004b036701 150002342 150004063 Zm00004b036701c Zm00004b036701,Zm00004b036702 simMerged
exon.658317 chr7 150002342 150004063 Zm00004b036701c 150002342 150004063 Zm00004b036701c Zm00004b036701,Zm00004b036702 simMerged
exon.658377 chr7 150017873 150018511 Zm00004b036703 150017873 150018511 Zm00004b036703c Zm00004b036703,Zm00004b036704 simMerged
exon.658377 chr7 150017873 150018511 Zm00004b036703c 150017873 150018511 Zm00004b036703c Zm00004b036703,Zm00004b036704 simMerged
exon.658602 chr7 150297046 150297281 Zm00004b036713 150297046 150296958 Zm00004b036713c Zm00004b036713,Zm00004b036714 simMerged
exon.658602 chr7 150297046 150297281 Zm00004b036713c 150297046 150296958 Zm00004b036713c Zm00004b036713,Zm00004b036714 simMerged
exon.658603 chr7 150296642 150296958 Zm00004b036713 150297046 150296958 Zm00004b036713c Zm00004b036713,Zm00004b036714 simMerged
exon.658603 chr7 150296642 150296958 Zm00004b036713c 150297046 150296958 Zm00004b036713c Zm00004b036713,Zm00004b036714 simMerged
exon.658652 chr7 150339354 150339550 Zm00004b036716 150339354 150344673 Zm00004b036716c Zm00004b036716,Zm00004b036717 simMerged
exon.658652 chr7 150339354 150339550 Zm00004b036716c 150339354 150344673 Zm00004b036716c Zm00004b036716,Zm00004b036717 simMerged
exon.658653 chr7 150340704 150340820 Zm00004b036716 150339354 150344673 Zm00004b036716c Zm00004b036716,Zm00004b036717 simMerged
exon.658653 chr7 150340704 150340820 Zm00004b036716c 150339354 150344673 Zm00004b036716c Zm00004b036716,Zm00004b036717 simMerged
exon.658654 chr7 150340938 150341275 Zm00004b036716 150339354 150344673 Zm00004b036716c Zm00004b036716,Zm00004b036717 simMerged
exon.658654 chr7 150340938 150341275 Zm00004b036716c 150339354 150344673 Zm00004b036716c Zm00004b036716,Zm00004b036717 simMerged
exon.658655 chr7 150341389 150341592 Zm00004b036716 150339354 150344673 Zm00004b036716c Zm00004b036716,Zm00004b036717 simMerged
exon.658655 chr7 150341389 150341592 Zm00004b036716c 150339354 150344673 Zm00004b036716c Zm00004b036716,Zm00004b036717 simMerged
exon.658656 chr7 150341852 150341935 Zm00004b036716 150339354 150344673 Zm00004b036716c Zm00004b036716,Zm00004b036717 simMerged
exon.658656 chr7 150341852 150341935 Zm00004b036716c 150339354 150344673 Zm00004b036716c Zm00004b036716,Zm00004b036717 simMerged
exon.658657 chr7 150343396 150343477 Zm00004b036716 150339354 150344673 Zm00004b036716c Zm00004b036716,Zm00004b036717 simMerged
exon.658657 chr7 150343396 150343477 Zm00004b036716c 150339354 150344673 Zm00004b036716c Zm00004b036716,Zm00004b036717 simMerged
exon.658658 chr7 150343558 150343684 Zm00004b036716 150339354 150344673 Zm00004b036716c Zm00004b036716,Zm00004b036717 simMerged
exon.658658 chr7 150343558 150343684 Zm00004b036716c 150339354 150344673 Zm00004b036716c Zm00004b036716,Zm00004b036717 simMerged
exon.658659 chr7 150343875 150344673 Zm00004b036716 150339354 150344673 Zm00004b036716c Zm00004b036716,Zm00004b036717 simMerged
exon.658659 chr7 150343875 150344673 Zm00004b036716c 150339354 150344673 Zm00004b036716c Zm00004b036716,Zm00004b036717 simMerged
exon.658747 chr7 150565470 150565790 Zm00004b036719 150565470 150565790 Zm00004b036719c Zm00004b036719,Zm00004b036720 simMerged
exon.658747 chr7 150565470 150565790 Zm00004b036719c 150565470 150565790 Zm00004b036719c Zm00004b036719,Zm00004b036720 simMerged
exon.658842 chr7 150640565 150641933 Zm00004b036721 150640565 150640442 Zm00004b036721c Zm00004b036721,Zm00004b036722 simMerged
exon.658842 chr7 150640565 150641933 Zm00004b036721c 150640565 150640442 Zm00004b036721c Zm00004b036721,Zm00004b036722 simMerged
exon.658843 chr7 150640072 150640442 Zm00004b036721 150640565 150640442 Zm00004b036721c Zm00004b036721,Zm00004b036722 simMerged
exon.658843 chr7 150640072 150640442 Zm00004b036721c 150640565 150640442 Zm00004b036721c Zm00004b036721,Zm00004b036722 simMerged
exon.658951 chr7 150671002 150671370 Zm00004b036725 150671002 150671370 Zm00004b036725c Zm00004b036725,Zm00004b036726 simMerged
exon.658951 chr7 150671002 150671370 Zm00004b036725c 150671002 150671370 Zm00004b036725c Zm00004b036725,Zm00004b036726 simMerged
exon.658964 chr7 150677888 150678691 Zm00004b036727 150677888 150678691 Zm00004b036727c Zm00004b036727,Zm00004b036728 simMerged
exon.658964 chr7 150677888 150678691 Zm00004b036727c 150677888 150678691 Zm00004b036727c Zm00004b036727,Zm00004b036728 simMerged
exon.659021 chr7 150719336 150719453 Zm00004b036729 150719336 150722035 Zm00004b036729c Zm00004b036729,Zm00004b036730 simMerged
exon.659021 chr7 150719336 150719453 Zm00004b036729c 150719336 150722035 Zm00004b036729c Zm00004b036729,Zm00004b036730 simMerged
exon.659022 chr7 150719582 150719713 Zm00004b036729 150719336 150722035 Zm00004b036729c Zm00004b036729,Zm00004b036730 simMerged
exon.659022 chr7 150719582 150719713 Zm00004b036729c 150719336 150722035 Zm00004b036729c Zm00004b036729,Zm00004b036730 simMerged
exon.659023 chr7 150719981 150720102 Zm00004b036729 150719336 150722035 Zm00004b036729c Zm00004b036729,Zm00004b036730 simMerged
exon.659023 chr7 150719981 150720102 Zm00004b036729c 150719336 150722035 Zm00004b036729c Zm00004b036729,Zm00004b036730 simMerged
exon.659024 chr7 150721070 150721220 Zm00004b036729 150719336 150722035 Zm00004b036729c Zm00004b036729,Zm00004b036730 simMerged
exon.659024 chr7 150721070 150721220 Zm00004b036729c 150719336 150722035 Zm00004b036729c Zm00004b036729,Zm00004b036730 simMerged
exon.659025 chr7 150721309 150721394 Zm00004b036729 150719336 150722035 Zm00004b036729c Zm00004b036729,Zm00004b036730 simMerged
exon.659025 chr7 150721309 150721394 Zm00004b036729c 150719336 150722035 Zm00004b036729c Zm00004b036729,Zm00004b036730 simMerged
exon.659026 chr7 150721533 150721637 Zm00004b036729 150719336 150722035 Zm00004b036729c Zm00004b036729,Zm00004b036730 simMerged
exon.659026 chr7 150721533 150721637 Zm00004b036729c 150719336 150722035 Zm00004b036729c Zm00004b036729,Zm00004b036730 simMerged
exon.659027 chr7 150721724 150722035 Zm00004b036729 150719336 150722035 Zm00004b036729c Zm00004b036729,Zm00004b036730 simMerged
exon.659027 chr7 150721724 150722035 Zm00004b036729c 150719336 150722035 Zm00004b036729c Zm00004b036729,Zm00004b036730 simMerged
exon.659091 chr7 150862948 150863530 Zm00004b036733 150862948 150859020 Zm00004b036733c Zm00004b036733,Zm00004b036734 simMerged
exon.659091 chr7 150862948 150863530 Zm00004b036733c 150862948 150859020 Zm00004b036733c Zm00004b036733,Zm00004b036734 simMerged
exon.659092 chr7 150862696 150862820 Zm00004b036733 150862948 150859020 Zm00004b036733c Zm00004b036733,Zm00004b036734 simMerged
exon.659092 chr7 150862696 150862820 Zm00004b036733c 150862948 150859020 Zm00004b036733c Zm00004b036733,Zm00004b036734 simMerged
exon.659093 chr7 150862183 150862326 Zm00004b036733 150862948 150859020 Zm00004b036733c Zm00004b036733,Zm00004b036734 simMerged
exon.659093 chr7 150862183 150862326 Zm00004b036733c 150862948 150859020 Zm00004b036733c Zm00004b036733,Zm00004b036734 simMerged
exon.659094 chr7 150861947 150862092 Zm00004b036733 150862948 150859020 Zm00004b036733c Zm00004b036733,Zm00004b036734 simMerged
exon.659094 chr7 150861947 150862092 Zm00004b036733c 150862948 150859020 Zm00004b036733c Zm00004b036733,Zm00004b036734 simMerged
exon.659095 chr7 150861244 150861379 Zm00004b036733 150862948 150859020 Zm00004b036733c Zm00004b036733,Zm00004b036734 simMerged
exon.659095 chr7 150861244 150861379 Zm00004b036733c 150862948 150859020 Zm00004b036733c Zm00004b036733,Zm00004b036734 simMerged
exon.659096 chr7 150860875 150860971 Zm00004b036733 150862948 150859020 Zm00004b036733c Zm00004b036733,Zm00004b036734 simMerged
exon.659096 chr7 150860875 150860971 Zm00004b036733c 150862948 150859020 Zm00004b036733c Zm00004b036733,Zm00004b036734 simMerged
exon.659097 chr7 150860657 150860757 Zm00004b036733 150862948 150859020 Zm00004b036733c Zm00004b036733,Zm00004b036734 simMerged
exon.659097 chr7 150860657 150860757 Zm00004b036733c 150862948 150859020 Zm00004b036733c Zm00004b036733,Zm00004b036734 simMerged
exon.659098 chr7 150860220 150860383 Zm00004b036733 150862948 150859020 Zm00004b036733c Zm00004b036733,Zm00004b036734 simMerged
exon.659098 chr7 150860220 150860383 Zm00004b036733c 150862948 150859020 Zm00004b036733c Zm00004b036733,Zm00004b036734 simMerged
exon.659099 chr7 150859138 150859233 Zm00004b036733 150862948 150859020 Zm00004b036733c Zm00004b036733,Zm00004b036734 simMerged
exon.659099 chr7 150859138 150859233 Zm00004b036733c 150862948 150859020 Zm00004b036733c Zm00004b036733,Zm00004b036734 simMerged
exon.659100 chr7 150858895 150859020 Zm00004b036733 150862948 150859020 Zm00004b036733c Zm00004b036733,Zm00004b036734 simMerged
exon.659100 chr7 150858895 150859020 Zm00004b036733c 150862948 150859020 Zm00004b036733c Zm00004b036733,Zm00004b036734 simMerged
exon.659176 chr7 151014207 151016453 Zm00004b036738 151014207 151012206 Zm00004b036738c Zm00004b036738,Zm00004b036739 simMerged
exon.659176 chr7 151014207 151016453 Zm00004b036738c 151014207 151012206 Zm00004b036738c Zm00004b036738,Zm00004b036739 simMerged
exon.659177 chr7 151013966 151014111 Zm00004b036738 151014207 151012206 Zm00004b036738c Zm00004b036738,Zm00004b036739 simMerged
exon.659177 chr7 151013966 151014111 Zm00004b036738c 151014207 151012206 Zm00004b036738c Zm00004b036738,Zm00004b036739 simMerged
exon.659178 chr7 151013047 151013270 Zm00004b036738 151014207 151012206 Zm00004b036738c Zm00004b036738,Zm00004b036739 simMerged
exon.659178 chr7 151013047 151013270 Zm00004b036738c 151014207 151012206 Zm00004b036738c Zm00004b036738,Zm00004b036739 simMerged
exon.659179 chr7 151011519 151012206 Zm00004b036738 151014207 151012206 Zm00004b036738c Zm00004b036738,Zm00004b036739 simMerged
exon.659179 chr7 151011519 151012206 Zm00004b036738c 151014207 151012206 Zm00004b036738c Zm00004b036738,Zm00004b036739 simMerged
exon.659241 chr7 151084109 151084335 Zm00004b036740 151084109 151082905 Zm00004b036740c Zm00004b036740,Zm00004b036741 simMerged
exon.659241 chr7 151084109 151084335 Zm00004b036740c 151084109 151082905 Zm00004b036740c Zm00004b036740,Zm00004b036741 simMerged
exon.659242 chr7 151083790 151083853 Zm00004b036740 151084109 151082905 Zm00004b036740c Zm00004b036740,Zm00004b036741 simMerged
exon.659242 chr7 151083790 151083853 Zm00004b036740c 151084109 151082905 Zm00004b036740c Zm00004b036740,Zm00004b036741 simMerged
exon.659243 chr7 151083182 151083476 Zm00004b036740 151084109 151082905 Zm00004b036740c Zm00004b036740,Zm00004b036741 simMerged
exon.659243 chr7 151083182 151083476 Zm00004b036740c 151084109 151082905 Zm00004b036740c Zm00004b036740,Zm00004b036741 simMerged
exon.659244 chr7 151082689 151082905 Zm00004b036740 151084109 151082905 Zm00004b036740c Zm00004b036740,Zm00004b036741 simMerged
exon.659244 chr7 151082689 151082905 Zm00004b036740c 151084109 151082905 Zm00004b036740c Zm00004b036740,Zm00004b036741 simMerged
exon.659260 chr7 151120256 151120666 Zm00004b036742 151120256 151123309 Zm00004b036742c Zm00004b036742,Zm00004b036743 simMerged
exon.659260 chr7 151120256 151120666 Zm00004b036742c 151120256 151123309 Zm00004b036742c Zm00004b036742,Zm00004b036743 simMerged
exon.659261 chr7 151120794 151120926 Zm00004b036742 151120256 151123309 Zm00004b036742c Zm00004b036742,Zm00004b036743 simMerged
exon.659261 chr7 151120794 151120926 Zm00004b036742c 151120256 151123309 Zm00004b036742c Zm00004b036742,Zm00004b036743 simMerged
exon.659262 chr7 151121486 151121589 Zm00004b036742 151120256 151123309 Zm00004b036742c Zm00004b036742,Zm00004b036743 simMerged
exon.659262 chr7 151121486 151121589 Zm00004b036742c 151120256 151123309 Zm00004b036742c Zm00004b036742,Zm00004b036743 simMerged
exon.659263 chr7 151121682 151121853 Zm00004b036742 151120256 151123309 Zm00004b036742c Zm00004b036742,Zm00004b036743 simMerged
exon.659263 chr7 151121682 151121853 Zm00004b036742c 151120256 151123309 Zm00004b036742c Zm00004b036742,Zm00004b036743 simMerged
exon.659264 chr7 151121955 151122095 Zm00004b036742 151120256 151123309 Zm00004b036742c Zm00004b036742,Zm00004b036743 simMerged
exon.659264 chr7 151121955 151122095 Zm00004b036742c 151120256 151123309 Zm00004b036742c Zm00004b036742,Zm00004b036743 simMerged
exon.659265 chr7 151122176 151122267 Zm00004b036742 151120256 151123309 Zm00004b036742c Zm00004b036742,Zm00004b036743 simMerged
exon.659265 chr7 151122176 151122267 Zm00004b036742c 151120256 151123309 Zm00004b036742c Zm00004b036742,Zm00004b036743 simMerged
exon.659266 chr7 151122359 151123309 Zm00004b036742 151120256 151123309 Zm00004b036742c Zm00004b036742,Zm00004b036743 simMerged
exon.659266 chr7 151122359 151123309 Zm00004b036742c 151120256 151123309 Zm00004b036742c Zm00004b036742,Zm00004b036743 simMerged
exon.659276 chr7 151130496 151130954 Zm00004b036744 151130496 151130954 Zm00004b036744c Zm00004b036744,Zm00004b036745 simMerged
exon.659276 chr7 151130496 151130954 Zm00004b036744c 151130496 151130954 Zm00004b036744c Zm00004b036744,Zm00004b036745 simMerged
exon.659280 chr7 151166126 151166728 Zm00004b036746 151166126 151166728 Zm00004b036746c Zm00004b036746,Zm00004b036747 simMerged
exon.659280 chr7 151166126 151166728 Zm00004b036746c 151166126 151166728 Zm00004b036746c Zm00004b036746,Zm00004b036747 simMerged
exon.659354 chr7 151400225 151401014 Zm00004b036752 151400225 151410028 Zm00004b036752c Zm00004b036752,Zm00004b036753 simMerged
exon.659354 chr7 151400225 151401014 Zm00004b036752c 151400225 151410028 Zm00004b036752c Zm00004b036752,Zm00004b036753 simMerged
exon.659355 chr7 151401096 151401302 Zm00004b036752 151400225 151410028 Zm00004b036752c Zm00004b036752,Zm00004b036753 simMerged
exon.659355 chr7 151401096 151401302 Zm00004b036752c 151400225 151410028 Zm00004b036752c Zm00004b036752,Zm00004b036753 simMerged
exon.659356 chr7 151402411 151402477 Zm00004b036752 151400225 151410028 Zm00004b036752c Zm00004b036752,Zm00004b036753 simMerged
exon.659356 chr7 151402411 151402477 Zm00004b036752c 151400225 151410028 Zm00004b036752c Zm00004b036752,Zm00004b036753 simMerged
exon.659357 chr7 151402565 151402711 Zm00004b036752 151400225 151410028 Zm00004b036752c Zm00004b036752,Zm00004b036753 simMerged
exon.659357 chr7 151402565 151402711 Zm00004b036752c 151400225 151410028 Zm00004b036752c Zm00004b036752,Zm00004b036753 simMerged
exon.659358 chr7 151402810 151403807 Zm00004b036752 151400225 151410028 Zm00004b036752c Zm00004b036752,Zm00004b036753 simMerged
exon.659358 chr7 151402810 151403807 Zm00004b036752c 151400225 151410028 Zm00004b036752c Zm00004b036752,Zm00004b036753 simMerged
exon.659359 chr7 151409237 151410028 Zm00004b036752 151400225 151410028 Zm00004b036752c Zm00004b036752,Zm00004b036753 simMerged
exon.659359 chr7 151409237 151410028 Zm00004b036752c 151400225 151410028 Zm00004b036752c Zm00004b036752,Zm00004b036753 simMerged
exon.659494 chr7 151826193 151826399 Zm00004b036758 151826193 151829655 Zm00004b036758c Zm00004b036758,Zm00004b036759 simMerged
exon.659494 chr7 151826193 151826399 Zm00004b036758c 151826193 151829655 Zm00004b036758c Zm00004b036758,Zm00004b036759 simMerged
exon.659495 chr7 151826622 151827140 Zm00004b036758 151826193 151829655 Zm00004b036758c Zm00004b036758,Zm00004b036759 simMerged
exon.659495 chr7 151826622 151827140 Zm00004b036758c 151826193 151829655 Zm00004b036758c Zm00004b036758,Zm00004b036759 simMerged
exon.659496 chr7 151827234 151828472 Zm00004b036758 151826193 151829655 Zm00004b036758c Zm00004b036758,Zm00004b036759 simMerged
exon.659496 chr7 151827234 151828472 Zm00004b036758c 151826193 151829655 Zm00004b036758c Zm00004b036758,Zm00004b036759 simMerged
exon.659497 chr7 151828569 151828896 Zm00004b036758 151826193 151829655 Zm00004b036758c Zm00004b036758,Zm00004b036759 simMerged
exon.659497 chr7 151828569 151828896 Zm00004b036758c 151826193 151829655 Zm00004b036758c Zm00004b036758,Zm00004b036759 simMerged
exon.659498 chr7 151828983 151829244 Zm00004b036758 151826193 151829655 Zm00004b036758c Zm00004b036758,Zm00004b036759 simMerged
exon.659498 chr7 151828983 151829244 Zm00004b036758c 151826193 151829655 Zm00004b036758c Zm00004b036758,Zm00004b036759 simMerged
exon.659499 chr7 151829321 151829655 Zm00004b036758 151826193 151829655 Zm00004b036758c Zm00004b036758,Zm00004b036759 simMerged
exon.659499 chr7 151829321 151829655 Zm00004b036758c 151826193 151829655 Zm00004b036758c Zm00004b036758,Zm00004b036759 simMerged
exon.659802 chr7 152665504 152665586 Zm00004b036778 152665504 152655935 Zm00004b036778c Zm00004b036778,Zm00004b036779 simMerged
exon.659802 chr7 152665504 152665586 Zm00004b036778c 152665504 152655935 Zm00004b036778c Zm00004b036778,Zm00004b036779 simMerged
exon.659803 chr7 152665056 152665479 Zm00004b036778 152665504 152655935 Zm00004b036778c Zm00004b036778,Zm00004b036779 simMerged
exon.659803 chr7 152665056 152665479 Zm00004b036778c 152665504 152655935 Zm00004b036778c Zm00004b036778,Zm00004b036779 simMerged
exon.659804 chr7 152664038 152664115 Zm00004b036778 152665504 152655935 Zm00004b036778c Zm00004b036778,Zm00004b036779 simMerged
exon.659804 chr7 152664038 152664115 Zm00004b036778c 152665504 152655935 Zm00004b036778c Zm00004b036778,Zm00004b036779 simMerged
exon.659805 chr7 152663862 152663878 Zm00004b036778 152665504 152655935 Zm00004b036778c Zm00004b036778,Zm00004b036779 simMerged
exon.659805 chr7 152663862 152663878 Zm00004b036778c 152665504 152655935 Zm00004b036778c Zm00004b036778,Zm00004b036779 simMerged
exon.659806 chr7 152661530 152661656 Zm00004b036778 152665504 152655935 Zm00004b036778c Zm00004b036778,Zm00004b036779 simMerged
exon.659806 chr7 152661530 152661656 Zm00004b036778c 152665504 152655935 Zm00004b036778c Zm00004b036778,Zm00004b036779 simMerged
exon.659807 chr7 152661341 152661462 Zm00004b036778 152665504 152655935 Zm00004b036778c Zm00004b036778,Zm00004b036779 simMerged
exon.659807 chr7 152661341 152661462 Zm00004b036778c 152665504 152655935 Zm00004b036778c Zm00004b036778,Zm00004b036779 simMerged
exon.659808 chr7 152660881 152660977 Zm00004b036778 152665504 152655935 Zm00004b036778c Zm00004b036778,Zm00004b036779 simMerged
exon.659808 chr7 152660881 152660977 Zm00004b036778c 152665504 152655935 Zm00004b036778c Zm00004b036778,Zm00004b036779 simMerged
exon.659809 chr7 152660136 152660241 Zm00004b036778 152665504 152655935 Zm00004b036778c Zm00004b036778,Zm00004b036779 simMerged
exon.659809 chr7 152660136 152660241 Zm00004b036778c 152665504 152655935 Zm00004b036778c Zm00004b036778,Zm00004b036779 simMerged
exon.659810 chr7 152659195 152659352 Zm00004b036778 152665504 152655935 Zm00004b036778c Zm00004b036778,Zm00004b036779 simMerged
exon.659810 chr7 152659195 152659352 Zm00004b036778c 152665504 152655935 Zm00004b036778c Zm00004b036778,Zm00004b036779 simMerged
exon.659811 chr7 152658960 152659097 Zm00004b036778 152665504 152655935 Zm00004b036778c Zm00004b036778,Zm00004b036779 simMerged
exon.659811 chr7 152658960 152659097 Zm00004b036778c 152665504 152655935 Zm00004b036778c Zm00004b036778,Zm00004b036779 simMerged
exon.659812 chr7 152658807 152658874 Zm00004b036778 152665504 152655935 Zm00004b036778c Zm00004b036778,Zm00004b036779 simMerged
exon.659812 chr7 152658807 152658874 Zm00004b036778c 152665504 152655935 Zm00004b036778c Zm00004b036778,Zm00004b036779 simMerged
exon.659813 chr7 152657532 152657741 Zm00004b036778 152665504 152655935 Zm00004b036778c Zm00004b036778,Zm00004b036779 simMerged
exon.659813 chr7 152657532 152657741 Zm00004b036778c 152665504 152655935 Zm00004b036778c Zm00004b036778,Zm00004b036779 simMerged
exon.659814 chr7 152656028 152656391 Zm00004b036778 152665504 152655935 Zm00004b036778c Zm00004b036778,Zm00004b036779 simMerged
exon.659814 chr7 152656028 152656391 Zm00004b036778c 152665504 152655935 Zm00004b036778c Zm00004b036778,Zm00004b036779 simMerged
exon.659815 chr7 152655230 152655935 Zm00004b036778 152665504 152655935 Zm00004b036778c Zm00004b036778,Zm00004b036779 simMerged
exon.659815 chr7 152655230 152655935 Zm00004b036778c 152665504 152655935 Zm00004b036778c Zm00004b036778,Zm00004b036779 simMerged
exon.660036 chr7 152703495 152703536 Zm00004b036780 152703495 152708168 Zm00004b036780c Zm00004b036780,Zm00004b036781 simMerged
exon.660036 chr7 152703495 152703536 Zm00004b036780c 152703495 152708168 Zm00004b036780c Zm00004b036780,Zm00004b036781 simMerged
exon.660037 chr7 152705889 152706018 Zm00004b036780 152703495 152708168 Zm00004b036780c Zm00004b036780,Zm00004b036781 simMerged
exon.660037 chr7 152705889 152706018 Zm00004b036780c 152703495 152708168 Zm00004b036780c Zm00004b036780,Zm00004b036781 simMerged
exon.660038 chr7 152706102 152706228 Zm00004b036780 152703495 152708168 Zm00004b036780c Zm00004b036780,Zm00004b036781 simMerged
exon.660038 chr7 152706102 152706228 Zm00004b036780c 152703495 152708168 Zm00004b036780c Zm00004b036780,Zm00004b036781 simMerged
exon.660039 chr7 152706303 152706378 Zm00004b036780 152703495 152708168 Zm00004b036780c Zm00004b036780,Zm00004b036781 simMerged
exon.660039 chr7 152706303 152706378 Zm00004b036780c 152703495 152708168 Zm00004b036780c Zm00004b036780,Zm00004b036781 simMerged
exon.660040 chr7 152706463 152706878 Zm00004b036780 152703495 152708168 Zm00004b036780c Zm00004b036780,Zm00004b036781 simMerged
exon.660040 chr7 152706463 152706878 Zm00004b036780c 152703495 152708168 Zm00004b036780c Zm00004b036780,Zm00004b036781 simMerged
exon.660041 chr7 152706961 152707159 Zm00004b036780 152703495 152708168 Zm00004b036780c Zm00004b036780,Zm00004b036781 simMerged
exon.660041 chr7 152706961 152707159 Zm00004b036780c 152703495 152708168 Zm00004b036780c Zm00004b036780,Zm00004b036781 simMerged
exon.660042 chr7 152707245 152707361 Zm00004b036780 152703495 152708168 Zm00004b036780c Zm00004b036780,Zm00004b036781 simMerged
exon.660042 chr7 152707245 152707361 Zm00004b036780c 152703495 152708168 Zm00004b036780c Zm00004b036780,Zm00004b036781 simMerged
exon.660043 chr7 152707435 152707691 Zm00004b036780 152703495 152708168 Zm00004b036780c Zm00004b036780,Zm00004b036781 simMerged
exon.660043 chr7 152707435 152707691 Zm00004b036780c 152703495 152708168 Zm00004b036780c Zm00004b036780,Zm00004b036781 simMerged
exon.660044 chr7 152707782 152707854 Zm00004b036780 152703495 152708168 Zm00004b036780c Zm00004b036780,Zm00004b036781 simMerged
exon.660044 chr7 152707782 152707854 Zm00004b036780c 152703495 152708168 Zm00004b036780c Zm00004b036780,Zm00004b036781 simMerged
exon.660045 chr7 152707952 152708104 Zm00004b036780 152703495 152708168 Zm00004b036780c Zm00004b036780,Zm00004b036781 simMerged
exon.660045 chr7 152707952 152708104 Zm00004b036780c 152703495 152708168 Zm00004b036780c Zm00004b036780,Zm00004b036781 simMerged
exon.660046 chr7 152708127 152708168 Zm00004b036780 152703495 152708168 Zm00004b036780c Zm00004b036780,Zm00004b036781 simMerged
exon.660046 chr7 152708127 152708168 Zm00004b036780c 152703495 152708168 Zm00004b036780c Zm00004b036780,Zm00004b036781 simMerged
exon.660094 chr7 152813596 152813724 Zm00004b036783 152813596 152817952 Zm00004b036783c Zm00004b036783,Zm00004b036784 simMerged
exon.660094 chr7 152813596 152813724 Zm00004b036783c 152813596 152817952 Zm00004b036783c Zm00004b036783,Zm00004b036784 simMerged
exon.660095 chr7 152813799 152813883 Zm00004b036783 152813596 152817952 Zm00004b036783c Zm00004b036783,Zm00004b036784 simMerged
exon.660095 chr7 152813799 152813883 Zm00004b036783c 152813596 152817952 Zm00004b036783c Zm00004b036783,Zm00004b036784 simMerged
exon.660096 chr7 152815198 152815259 Zm00004b036783 152813596 152817952 Zm00004b036783c Zm00004b036783,Zm00004b036784 simMerged
exon.660096 chr7 152815198 152815259 Zm00004b036783c 152813596 152817952 Zm00004b036783c Zm00004b036783,Zm00004b036784 simMerged
exon.660097 chr7 152815355 152815460 Zm00004b036783 152813596 152817952 Zm00004b036783c Zm00004b036783,Zm00004b036784 simMerged
exon.660097 chr7 152815355 152815460 Zm00004b036783c 152813596 152817952 Zm00004b036783c Zm00004b036783,Zm00004b036784 simMerged
exon.660098 chr7 152815550 152815579 Zm00004b036783 152813596 152817952 Zm00004b036783c Zm00004b036783,Zm00004b036784 simMerged
exon.660098 chr7 152815550 152815579 Zm00004b036783c 152813596 152817952 Zm00004b036783c Zm00004b036783,Zm00004b036784 simMerged
exon.660099 chr7 152817806 152817952 Zm00004b036783 152813596 152817952 Zm00004b036783c Zm00004b036783,Zm00004b036784 simMerged
exon.660099 chr7 152817806 152817952 Zm00004b036783c 152813596 152817952 Zm00004b036783c Zm00004b036783,Zm00004b036784 simMerged
exon.660358 chr7 153170171 153170527 Zm00004b036791 153170171 153178231 Zm00004b036791c Zm00004b036791,Zm00004b036792 simMerged
exon.660358 chr7 153170171 153170527 Zm00004b036791c 153170171 153178231 Zm00004b036791c Zm00004b036791,Zm00004b036792 simMerged
exon.660359 chr7 153171020 153171086 Zm00004b036791 153170171 153178231 Zm00004b036791c Zm00004b036791,Zm00004b036792 simMerged
exon.660359 chr7 153171020 153171086 Zm00004b036791c 153170171 153178231 Zm00004b036791c Zm00004b036791,Zm00004b036792 simMerged
exon.660360 chr7 153174517 153174615 Zm00004b036791 153170171 153178231 Zm00004b036791c Zm00004b036791,Zm00004b036792 simMerged
exon.660360 chr7 153174517 153174615 Zm00004b036791c 153170171 153178231 Zm00004b036791c Zm00004b036791,Zm00004b036792 simMerged
exon.660361 chr7 153174699 153174776 Zm00004b036791 153170171 153178231 Zm00004b036791c Zm00004b036791,Zm00004b036792 simMerged
exon.660361 chr7 153174699 153174776 Zm00004b036791c 153170171 153178231 Zm00004b036791c Zm00004b036791,Zm00004b036792 simMerged
exon.660362 chr7 153174860 153175104 Zm00004b036791 153170171 153178231 Zm00004b036791c Zm00004b036791,Zm00004b036792 simMerged
exon.660362 chr7 153174860 153175104 Zm00004b036791c 153170171 153178231 Zm00004b036791c Zm00004b036791,Zm00004b036792 simMerged
exon.660363 chr7 153176728 153176884 Zm00004b036791 153170171 153178231 Zm00004b036791c Zm00004b036791,Zm00004b036792 simMerged
exon.660363 chr7 153176728 153176884 Zm00004b036791c 153170171 153178231 Zm00004b036791c Zm00004b036791,Zm00004b036792 simMerged
exon.660364 chr7 153177636 153178231 Zm00004b036791 153170171 153178231 Zm00004b036791c Zm00004b036791,Zm00004b036792 simMerged
exon.660364 chr7 153177636 153178231 Zm00004b036791c 153170171 153178231 Zm00004b036791c Zm00004b036791,Zm00004b036792 simMerged
exon.660430 chr7 153384017 153384247 Zm00004b036799 153384017 153385474 Zm00004b036799c Zm00004b036799,Zm00004b036800 simMerged
exon.660430 chr7 153384017 153384247 Zm00004b036799c 153384017 153385474 Zm00004b036799c Zm00004b036799,Zm00004b036800 simMerged
exon.660431 chr7 153384408 153384518 Zm00004b036799 153384017 153385474 Zm00004b036799c Zm00004b036799,Zm00004b036800 simMerged
exon.660431 chr7 153384408 153384518 Zm00004b036799c 153384017 153385474 Zm00004b036799c Zm00004b036799,Zm00004b036800 simMerged
exon.660432 chr7 153385454 153385474 Zm00004b036799 153384017 153385474 Zm00004b036799c Zm00004b036799,Zm00004b036800 simMerged
exon.660432 chr7 153385454 153385474 Zm00004b036799c 153384017 153385474 Zm00004b036799c Zm00004b036799,Zm00004b036800 simMerged
exon.660443 chr7 153468725 153469259 Zm00004b036801 153468725 153470684 Zm00004b036801c Zm00004b036801,Zm00004b036802 simMerged
exon.660443 chr7 153468725 153469259 Zm00004b036801c 153468725 153470684 Zm00004b036801c Zm00004b036801,Zm00004b036802 simMerged
exon.660444 chr7 153469423 153469533 Zm00004b036801 153468725 153470684 Zm00004b036801c Zm00004b036801,Zm00004b036802 simMerged
exon.660444 chr7 153469423 153469533 Zm00004b036801c 153468725 153470684 Zm00004b036801c Zm00004b036801,Zm00004b036802 simMerged
exon.660445 chr7 153469637 153469693 Zm00004b036801 153468725 153470684 Zm00004b036801c Zm00004b036801,Zm00004b036802 simMerged
exon.660445 chr7 153469637 153469693 Zm00004b036801c 153468725 153470684 Zm00004b036801c Zm00004b036801,Zm00004b036802 simMerged
exon.660446 chr7 153469779 153469841 Zm00004b036801 153468725 153470684 Zm00004b036801c Zm00004b036801,Zm00004b036802 simMerged
exon.660446 chr7 153469779 153469841 Zm00004b036801c 153468725 153470684 Zm00004b036801c Zm00004b036801,Zm00004b036802 simMerged
exon.660447 chr7 153470006 153470068 Zm00004b036801 153468725 153470684 Zm00004b036801c Zm00004b036801,Zm00004b036802 simMerged
exon.660447 chr7 153470006 153470068 Zm00004b036801c 153468725 153470684 Zm00004b036801c Zm00004b036801,Zm00004b036802 simMerged
exon.660448 chr7 153470184 153470684 Zm00004b036801 153468725 153470684 Zm00004b036801c Zm00004b036801,Zm00004b036802 simMerged
exon.660448 chr7 153470184 153470684 Zm00004b036801c 153468725 153470684 Zm00004b036801c Zm00004b036801,Zm00004b036802 simMerged
exon.660592 chr7 153683598 153684534 Zm00004b036805 153683598 153690021 Zm00004b036805c Zm00004b036805,Zm00004b036806 simMerged
exon.660592 chr7 153683598 153684534 Zm00004b036805c 153683598 153690021 Zm00004b036805c Zm00004b036805,Zm00004b036806 simMerged
exon.660593 chr7 153685756 153685853 Zm00004b036805 153683598 153690021 Zm00004b036805c Zm00004b036805,Zm00004b036806 simMerged
exon.660593 chr7 153685756 153685853 Zm00004b036805c 153683598 153690021 Zm00004b036805c Zm00004b036805,Zm00004b036806 simMerged
exon.660594 chr7 153685937 153686107 Zm00004b036805 153683598 153690021 Zm00004b036805c Zm00004b036805,Zm00004b036806 simMerged
exon.660594 chr7 153685937 153686107 Zm00004b036805c 153683598 153690021 Zm00004b036805c Zm00004b036805,Zm00004b036806 simMerged
exon.660595 chr7 153687009 153687109 Zm00004b036805 153683598 153690021 Zm00004b036805c Zm00004b036805,Zm00004b036806 simMerged
exon.660595 chr7 153687009 153687109 Zm00004b036805c 153683598 153690021 Zm00004b036805c Zm00004b036805,Zm00004b036806 simMerged
exon.660596 chr7 153687195 153687330 Zm00004b036805 153683598 153690021 Zm00004b036805c Zm00004b036805,Zm00004b036806 simMerged
exon.660596 chr7 153687195 153687330 Zm00004b036805c 153683598 153690021 Zm00004b036805c Zm00004b036805,Zm00004b036806 simMerged
exon.660597 chr7 153688193 153688243 Zm00004b036805 153683598 153690021 Zm00004b036805c Zm00004b036805,Zm00004b036806 simMerged
exon.660597 chr7 153688193 153688243 Zm00004b036805c 153683598 153690021 Zm00004b036805c Zm00004b036805,Zm00004b036806 simMerged
exon.660598 chr7 153688328 153688615 Zm00004b036805 153683598 153690021 Zm00004b036805c Zm00004b036805,Zm00004b036806 simMerged
exon.660598 chr7 153688328 153688615 Zm00004b036805c 153683598 153690021 Zm00004b036805c Zm00004b036805,Zm00004b036806 simMerged
exon.660599 chr7 153688719 153688953 Zm00004b036805 153683598 153690021 Zm00004b036805c Zm00004b036805,Zm00004b036806 simMerged
exon.660599 chr7 153688719 153688953 Zm00004b036805c 153683598 153690021 Zm00004b036805c Zm00004b036805,Zm00004b036806 simMerged
exon.660600 chr7 153689042 153689322 Zm00004b036805 153683598 153690021 Zm00004b036805c Zm00004b036805,Zm00004b036806 simMerged
exon.660600 chr7 153689042 153689322 Zm00004b036805c 153683598 153690021 Zm00004b036805c Zm00004b036805,Zm00004b036806 simMerged
exon.660601 chr7 153689406 153689819 Zm00004b036805 153683598 153690021 Zm00004b036805c Zm00004b036805,Zm00004b036806 simMerged
exon.660601 chr7 153689406 153689819 Zm00004b036805c 153683598 153690021 Zm00004b036805c Zm00004b036805,Zm00004b036806 simMerged
exon.660602 chr7 153689928 153690021 Zm00004b036805 153683598 153690021 Zm00004b036805c Zm00004b036805,Zm00004b036806 simMerged
exon.660602 chr7 153689928 153690021 Zm00004b036805c 153683598 153690021 Zm00004b036805c Zm00004b036805,Zm00004b036806 simMerged
exon.660646 chr7 153757431 153757768 Zm00004b036808 153757431 153753867 Zm00004b036808c Zm00004b036808,Zm00004b036809 simMerged
exon.660646 chr7 153757431 153757768 Zm00004b036808c 153757431 153753867 Zm00004b036808c Zm00004b036808,Zm00004b036809 simMerged
exon.660647 chr7 153757148 153757274 Zm00004b036808 153757431 153753867 Zm00004b036808c Zm00004b036808,Zm00004b036809 simMerged
exon.660647 chr7 153757148 153757274 Zm00004b036808c 153757431 153753867 Zm00004b036808c Zm00004b036808,Zm00004b036809 simMerged
exon.660648 chr7 153755858 153755946 Zm00004b036808 153757431 153753867 Zm00004b036808c Zm00004b036808,Zm00004b036809 simMerged
exon.660648 chr7 153755858 153755946 Zm00004b036808c 153757431 153753867 Zm00004b036808c Zm00004b036808,Zm00004b036809 simMerged
exon.660649 chr7 153755369 153755458 Zm00004b036808 153757431 153753867 Zm00004b036808c Zm00004b036808,Zm00004b036809 simMerged
exon.660649 chr7 153755369 153755458 Zm00004b036808c 153757431 153753867 Zm00004b036808c Zm00004b036808,Zm00004b036809 simMerged
exon.660650 chr7 153755125 153755169 Zm00004b036808 153757431 153753867 Zm00004b036808c Zm00004b036808,Zm00004b036809 simMerged
exon.660650 chr7 153755125 153755169 Zm00004b036808c 153757431 153753867 Zm00004b036808c Zm00004b036808,Zm00004b036809 simMerged
exon.660651 chr7 153754970 153755040 Zm00004b036808 153757431 153753867 Zm00004b036808c Zm00004b036808,Zm00004b036809 simMerged
exon.660651 chr7 153754970 153755040 Zm00004b036808c 153757431 153753867 Zm00004b036808c Zm00004b036808,Zm00004b036809 simMerged
exon.660652 chr7 153754086 153754218 Zm00004b036808 153757431 153753867 Zm00004b036808c Zm00004b036808,Zm00004b036809 simMerged
exon.660652 chr7 153754086 153754218 Zm00004b036808c 153757431 153753867 Zm00004b036808c Zm00004b036808,Zm00004b036809 simMerged
exon.660653 chr7 153753775 153753867 Zm00004b036808 153757431 153753867 Zm00004b036808c Zm00004b036808,Zm00004b036809 simMerged
exon.660653 chr7 153753775 153753867 Zm00004b036808c 153757431 153753867 Zm00004b036808c Zm00004b036808,Zm00004b036809 simMerged
exon.660876 chr7 154074391 154074908 Zm00004b036817 154074391 154071150 Zm00004b036817c Zm00004b036817,Zm00004b036818 simMerged
exon.660876 chr7 154074391 154074908 Zm00004b036817c 154074391 154071150 Zm00004b036817c Zm00004b036817,Zm00004b036818 simMerged
exon.660877 chr7 154073704 154073881 Zm00004b036817 154074391 154071150 Zm00004b036817c Zm00004b036817,Zm00004b036818 simMerged
exon.660877 chr7 154073704 154073881 Zm00004b036817c 154074391 154071150 Zm00004b036817c Zm00004b036817,Zm00004b036818 simMerged
exon.660878 chr7 154073181 154073321 Zm00004b036817 154074391 154071150 Zm00004b036817c Zm00004b036817,Zm00004b036818 simMerged
exon.660878 chr7 154073181 154073321 Zm00004b036817c 154074391 154071150 Zm00004b036817c Zm00004b036817,Zm00004b036818 simMerged
exon.660879 chr7 154072204 154072324 Zm00004b036817 154074391 154071150 Zm00004b036817c Zm00004b036817,Zm00004b036818 simMerged
exon.660879 chr7 154072204 154072324 Zm00004b036817c 154074391 154071150 Zm00004b036817c Zm00004b036817,Zm00004b036818 simMerged
exon.660880 chr7 154071729 154071863 Zm00004b036817 154074391 154071150 Zm00004b036817c Zm00004b036817,Zm00004b036818 simMerged
exon.660880 chr7 154071729 154071863 Zm00004b036817c 154074391 154071150 Zm00004b036817c Zm00004b036817,Zm00004b036818 simMerged
exon.660881 chr7 154070495 154071150 Zm00004b036817 154074391 154071150 Zm00004b036817c Zm00004b036817,Zm00004b036818 simMerged
exon.660881 chr7 154070495 154071150 Zm00004b036817c 154074391 154071150 Zm00004b036817c Zm00004b036817,Zm00004b036818 simMerged
exon.660998 chr7 154227817 154228366 Zm00004b036821 154227817 154244327 Zm00004b036821c Zm00004b036821,Zm00004b036822 simMerged
exon.660998 chr7 154227817 154228366 Zm00004b036821c 154227817 154244327 Zm00004b036821c Zm00004b036821,Zm00004b036822 simMerged
exon.660999 chr7 154229520 154229765 Zm00004b036821 154227817 154244327 Zm00004b036821c Zm00004b036821,Zm00004b036822 simMerged
exon.660999 chr7 154229520 154229765 Zm00004b036821c 154227817 154244327 Zm00004b036821c Zm00004b036821,Zm00004b036822 simMerged
exon.661000 chr7 154230396 154230497 Zm00004b036821 154227817 154244327 Zm00004b036821c Zm00004b036821,Zm00004b036822 simMerged
exon.661000 chr7 154230396 154230497 Zm00004b036821c 154227817 154244327 Zm00004b036821c Zm00004b036821,Zm00004b036822 simMerged
exon.661001 chr7 154230591 154231268 Zm00004b036821 154227817 154244327 Zm00004b036821c Zm00004b036821,Zm00004b036822 simMerged
exon.661001 chr7 154230591 154231268 Zm00004b036821c 154227817 154244327 Zm00004b036821c Zm00004b036821,Zm00004b036822 simMerged
exon.661002 chr7 154232653 154232766 Zm00004b036821 154227817 154244327 Zm00004b036821c Zm00004b036821,Zm00004b036822 simMerged
exon.661002 chr7 154232653 154232766 Zm00004b036821c 154227817 154244327 Zm00004b036821c Zm00004b036821,Zm00004b036822 simMerged
exon.661003 chr7 154232930 154235605 Zm00004b036821 154227817 154244327 Zm00004b036821c Zm00004b036821,Zm00004b036822 simMerged
exon.661003 chr7 154232930 154235605 Zm00004b036821c 154227817 154244327 Zm00004b036821c Zm00004b036821,Zm00004b036822 simMerged
exon.661004 chr7 154236585 154236739 Zm00004b036821 154227817 154244327 Zm00004b036821c Zm00004b036821,Zm00004b036822 simMerged
exon.661004 chr7 154236585 154236739 Zm00004b036821c 154227817 154244327 Zm00004b036821c Zm00004b036821,Zm00004b036822 simMerged
exon.661005 chr7 154237276 154237390 Zm00004b036821 154227817 154244327 Zm00004b036821c Zm00004b036821,Zm00004b036822 simMerged
exon.661005 chr7 154237276 154237390 Zm00004b036821c 154227817 154244327 Zm00004b036821c Zm00004b036821,Zm00004b036822 simMerged
exon.661006 chr7 154240570 154240637 Zm00004b036821 154227817 154244327 Zm00004b036821c Zm00004b036821,Zm00004b036822 simMerged
exon.661006 chr7 154240570 154240637 Zm00004b036821c 154227817 154244327 Zm00004b036821c Zm00004b036821,Zm00004b036822 simMerged
exon.661007 chr7 154240757 154241360 Zm00004b036821 154227817 154244327 Zm00004b036821c Zm00004b036821,Zm00004b036822 simMerged
exon.661007 chr7 154240757 154241360 Zm00004b036821c 154227817 154244327 Zm00004b036821c Zm00004b036821,Zm00004b036822 simMerged
exon.661008 chr7 154241648 154244327 Zm00004b036821 154227817 154244327 Zm00004b036821c Zm00004b036821,Zm00004b036822 simMerged
exon.661008 chr7 154241648 154244327 Zm00004b036821c 154227817 154244327 Zm00004b036821c Zm00004b036821,Zm00004b036822 simMerged
exon.661028 chr7 154338638 154339502 Zm00004b036824 154338638 154342654 Zm00004b036824c Zm00004b036824,Zm00004b036825 simMerged
exon.661028 chr7 154338638 154339502 Zm00004b036824c 154338638 154342654 Zm00004b036824c Zm00004b036824,Zm00004b036825 simMerged
exon.661029 chr7 154341896 154342654 Zm00004b036824 154338638 154342654 Zm00004b036824c Zm00004b036824,Zm00004b036825 simMerged
exon.661029 chr7 154341896 154342654 Zm00004b036824c 154338638 154342654 Zm00004b036824c Zm00004b036824,Zm00004b036825 simMerged
exon.661091 chr7 154415743 154415943 Zm00004b036826 154415743 154415943 Zm00004b036826c Zm00004b036826,Zm00004b036827 simMerged
exon.661091 chr7 154415743 154415943 Zm00004b036826c 154415743 154415943 Zm00004b036826c Zm00004b036826,Zm00004b036827 simMerged
exon.661347 chr7 154613886 154614291 Zm00004b036830 154613886 154622038 Zm00004b036830c Zm00004b036830,Zm00004b036831 simMerged
exon.661347 chr7 154613886 154614291 Zm00004b036830c 154613886 154622038 Zm00004b036830c Zm00004b036830,Zm00004b036831 simMerged
exon.661348 chr7 154621392 154622038 Zm00004b036830 154613886 154622038 Zm00004b036830c Zm00004b036830,Zm00004b036831 simMerged
exon.661348 chr7 154621392 154622038 Zm00004b036830c 154613886 154622038 Zm00004b036830c Zm00004b036830,Zm00004b036831 simMerged
exon.661419 chr7 154862924 154864324 Zm00004b036834 154862924 154864324 Zm00004b036834c Zm00004b036834,Zm00004b036835 simMerged
exon.661419 chr7 154862924 154864324 Zm00004b036834c 154862924 154864324 Zm00004b036834c Zm00004b036834,Zm00004b036835 simMerged
exon.661469 chr7 154919575 154919775 Zm00004b036838 154919575 154919775 Zm00004b036838c Zm00004b036838,Zm00004b036839 simMerged
exon.661469 chr7 154919575 154919775 Zm00004b036838c 154919575 154919775 Zm00004b036838c Zm00004b036838,Zm00004b036839 simMerged
exon.661562 chr7 155077773 155077833 Zm00004b036844 155077773 155064768 Zm00004b036844c Zm00004b036844,Zm00004b036845 simMerged
exon.661562 chr7 155077773 155077833 Zm00004b036844c 155077773 155064768 Zm00004b036844c Zm00004b036844,Zm00004b036845 simMerged
exon.661563 chr7 155076810 155076892 Zm00004b036844 155077773 155064768 Zm00004b036844c Zm00004b036844,Zm00004b036845 simMerged
exon.661563 chr7 155076810 155076892 Zm00004b036844c 155077773 155064768 Zm00004b036844c Zm00004b036844,Zm00004b036845 simMerged
exon.661564 chr7 155076662 155076734 Zm00004b036844 155077773 155064768 Zm00004b036844c Zm00004b036844,Zm00004b036845 simMerged
exon.661564 chr7 155076662 155076734 Zm00004b036844c 155077773 155064768 Zm00004b036844c Zm00004b036844,Zm00004b036845 simMerged
exon.661565 chr7 155076448 155076546 Zm00004b036844 155077773 155064768 Zm00004b036844c Zm00004b036844,Zm00004b036845 simMerged
exon.661565 chr7 155076448 155076546 Zm00004b036844c 155077773 155064768 Zm00004b036844c Zm00004b036844,Zm00004b036845 simMerged
exon.661566 chr7 155075778 155075929 Zm00004b036844 155077773 155064768 Zm00004b036844c Zm00004b036844,Zm00004b036845 simMerged
exon.661566 chr7 155075778 155075929 Zm00004b036844c 155077773 155064768 Zm00004b036844c Zm00004b036844,Zm00004b036845 simMerged
exon.661567 chr7 155075617 155075664 Zm00004b036844 155077773 155064768 Zm00004b036844c Zm00004b036844,Zm00004b036845 simMerged
exon.661567 chr7 155075617 155075664 Zm00004b036844c 155077773 155064768 Zm00004b036844c Zm00004b036844,Zm00004b036845 simMerged
exon.661568 chr7 155068019 155068132 Zm00004b036844 155077773 155064768 Zm00004b036844c Zm00004b036844,Zm00004b036845 simMerged
exon.661568 chr7 155068019 155068132 Zm00004b036844c 155077773 155064768 Zm00004b036844c Zm00004b036844,Zm00004b036845 simMerged
exon.661569 chr7 155067351 155067860 Zm00004b036844 155077773 155064768 Zm00004b036844c Zm00004b036844,Zm00004b036845 simMerged
exon.661569 chr7 155067351 155067860 Zm00004b036844c 155077773 155064768 Zm00004b036844c Zm00004b036844,Zm00004b036845 simMerged
exon.661570 chr7 155066792 155066859 Zm00004b036844 155077773 155064768 Zm00004b036844c Zm00004b036844,Zm00004b036845 simMerged
exon.661570 chr7 155066792 155066859 Zm00004b036844c 155077773 155064768 Zm00004b036844c Zm00004b036844,Zm00004b036845 simMerged
exon.661571 chr7 155066450 155066496 Zm00004b036844 155077773 155064768 Zm00004b036844c Zm00004b036844,Zm00004b036845 simMerged
exon.661571 chr7 155066450 155066496 Zm00004b036844c 155077773 155064768 Zm00004b036844c Zm00004b036844,Zm00004b036845 simMerged
exon.661572 chr7 155065170 155066187 Zm00004b036844 155077773 155064768 Zm00004b036844c Zm00004b036844,Zm00004b036845 simMerged
exon.661572 chr7 155065170 155066187 Zm00004b036844c 155077773 155064768 Zm00004b036844c Zm00004b036844,Zm00004b036845 simMerged
exon.661573 chr7 155065018 155065069 Zm00004b036844 155077773 155064768 Zm00004b036844c Zm00004b036844,Zm00004b036845 simMerged
exon.661573 chr7 155065018 155065069 Zm00004b036844c 155077773 155064768 Zm00004b036844c Zm00004b036844,Zm00004b036845 simMerged
exon.661574 chr7 155064426 155064768 Zm00004b036844 155077773 155064768 Zm00004b036844c Zm00004b036844,Zm00004b036845 simMerged
exon.661574 chr7 155064426 155064768 Zm00004b036844c 155077773 155064768 Zm00004b036844c Zm00004b036844,Zm00004b036845 simMerged
exon.661602 chr7 155199701 155201182 Zm00004b036846 155199701 155201182 Zm00004b036846c Zm00004b036846,Zm00004b036847 simMerged
exon.661602 chr7 155199701 155201182 Zm00004b036846c 155199701 155201182 Zm00004b036846c Zm00004b036846,Zm00004b036847 simMerged
exon.661676 chr7 155362566 155363357 Zm00004b036852 155362566 155360219 Zm00004b036852c Zm00004b036852,Zm00004b036853 simMerged
exon.661676 chr7 155362566 155363357 Zm00004b036852c 155362566 155360219 Zm00004b036852c Zm00004b036852,Zm00004b036853 simMerged
exon.661677 chr7 155362353 155362475 Zm00004b036852 155362566 155360219 Zm00004b036852c Zm00004b036852,Zm00004b036853 simMerged
exon.661677 chr7 155362353 155362475 Zm00004b036852c 155362566 155360219 Zm00004b036852c Zm00004b036852,Zm00004b036853 simMerged
exon.661678 chr7 155360913 155361203 Zm00004b036852 155362566 155360219 Zm00004b036852c Zm00004b036852,Zm00004b036853 simMerged
exon.661678 chr7 155360913 155361203 Zm00004b036852c 155362566 155360219 Zm00004b036852c Zm00004b036852,Zm00004b036853 simMerged
exon.661679 chr7 155359655 155360219 Zm00004b036852 155362566 155360219 Zm00004b036852c Zm00004b036852,Zm00004b036853 simMerged
exon.661679 chr7 155359655 155360219 Zm00004b036852c 155362566 155360219 Zm00004b036852c Zm00004b036852,Zm00004b036853 simMerged
exon.661723 chr7 155509753 155510636 Zm00004b036854 155509753 155515199 Zm00004b036854c Zm00004b036854,Zm00004b036855 simMerged
exon.661723 chr7 155509753 155510636 Zm00004b036854c 155509753 155515199 Zm00004b036854c Zm00004b036854,Zm00004b036855 simMerged
exon.661724 chr7 155512081 155512264 Zm00004b036854 155509753 155515199 Zm00004b036854c Zm00004b036854,Zm00004b036855 simMerged
exon.661724 chr7 155512081 155512264 Zm00004b036854c 155509753 155515199 Zm00004b036854c Zm00004b036854,Zm00004b036855 simMerged
exon.661725 chr7 155512376 155514276 Zm00004b036854 155509753 155515199 Zm00004b036854c Zm00004b036854,Zm00004b036855 simMerged
exon.661725 chr7 155512376 155514276 Zm00004b036854c 155509753 155515199 Zm00004b036854c Zm00004b036854,Zm00004b036855 simMerged
exon.661726 chr7 155514428 155515199 Zm00004b036854 155509753 155515199 Zm00004b036854c Zm00004b036854,Zm00004b036855 simMerged
exon.661726 chr7 155514428 155515199 Zm00004b036854c 155509753 155515199 Zm00004b036854c Zm00004b036854,Zm00004b036855 simMerged
exon.661894 chr7 155698606 155698993 Zm00004b036859 155698606 155679838 Zm00004b036859c Zm00004b036859,Zm00004b036860 simMerged
exon.661894 chr7 155698606 155698993 Zm00004b036859c 155698606 155679838 Zm00004b036859c Zm00004b036859,Zm00004b036860 simMerged
exon.661895 chr7 155696020 155696076 Zm00004b036859 155698606 155679838 Zm00004b036859c Zm00004b036859,Zm00004b036860 simMerged
exon.661895 chr7 155696020 155696076 Zm00004b036859c 155698606 155679838 Zm00004b036859c Zm00004b036859,Zm00004b036860 simMerged
exon.661896 chr7 155695717 155695813 Zm00004b036859 155698606 155679838 Zm00004b036859c Zm00004b036859,Zm00004b036860 simMerged
exon.661896 chr7 155695717 155695813 Zm00004b036859c 155698606 155679838 Zm00004b036859c Zm00004b036859,Zm00004b036860 simMerged
exon.661897 chr7 155695508 155695630 Zm00004b036859 155698606 155679838 Zm00004b036859c Zm00004b036859,Zm00004b036860 simMerged
exon.661897 chr7 155695508 155695630 Zm00004b036859c 155698606 155679838 Zm00004b036859c Zm00004b036859,Zm00004b036860 simMerged
exon.661898 chr7 155695227 155695338 Zm00004b036859 155698606 155679838 Zm00004b036859c Zm00004b036859,Zm00004b036860 simMerged
exon.661898 chr7 155695227 155695338 Zm00004b036859c 155698606 155679838 Zm00004b036859c Zm00004b036859,Zm00004b036860 simMerged
exon.661899 chr7 155693769 155693806 Zm00004b036859 155698606 155679838 Zm00004b036859c Zm00004b036859,Zm00004b036860 simMerged
exon.661899 chr7 155693769 155693806 Zm00004b036859c 155698606 155679838 Zm00004b036859c Zm00004b036859,Zm00004b036860 simMerged
exon.661900 chr7 155693593 155693646 Zm00004b036859 155698606 155679838 Zm00004b036859c Zm00004b036859,Zm00004b036860 simMerged
exon.661900 chr7 155693593 155693646 Zm00004b036859c 155698606 155679838 Zm00004b036859c Zm00004b036859,Zm00004b036860 simMerged
exon.661901 chr7 155689056 155689124 Zm00004b036859 155698606 155679838 Zm00004b036859c Zm00004b036859,Zm00004b036860 simMerged
exon.661901 chr7 155689056 155689124 Zm00004b036859c 155698606 155679838 Zm00004b036859c Zm00004b036859,Zm00004b036860 simMerged
exon.661902 chr7 155688871 155688987 Zm00004b036859 155698606 155679838 Zm00004b036859c Zm00004b036859,Zm00004b036860 simMerged
exon.661902 chr7 155688871 155688987 Zm00004b036859c 155698606 155679838 Zm00004b036859c Zm00004b036859,Zm00004b036860 simMerged
exon.661903 chr7 155681981 155682060 Zm00004b036859 155698606 155679838 Zm00004b036859c Zm00004b036859,Zm00004b036860 simMerged
exon.661903 chr7 155681981 155682060 Zm00004b036859c 155698606 155679838 Zm00004b036859c Zm00004b036859,Zm00004b036860 simMerged
exon.661904 chr7 155681758 155681886 Zm00004b036859 155698606 155679838 Zm00004b036859c Zm00004b036859,Zm00004b036860 simMerged
exon.661904 chr7 155681758 155681886 Zm00004b036859c 155698606 155679838 Zm00004b036859c Zm00004b036859,Zm00004b036860 simMerged
exon.661905 chr7 155681427 155681688 Zm00004b036859 155698606 155679838 Zm00004b036859c Zm00004b036859,Zm00004b036860 simMerged
exon.661905 chr7 155681427 155681688 Zm00004b036859c 155698606 155679838 Zm00004b036859c Zm00004b036859,Zm00004b036860 simMerged
exon.661906 chr7 155681263 155681355 Zm00004b036859 155698606 155679838 Zm00004b036859c Zm00004b036859,Zm00004b036860 simMerged
exon.661906 chr7 155681263 155681355 Zm00004b036859c 155698606 155679838 Zm00004b036859c Zm00004b036859,Zm00004b036860 simMerged
exon.661907 chr7 155680986 155681150 Zm00004b036859 155698606 155679838 Zm00004b036859c Zm00004b036859,Zm00004b036860 simMerged
exon.661907 chr7 155680986 155681150 Zm00004b036859c 155698606 155679838 Zm00004b036859c Zm00004b036859,Zm00004b036860 simMerged
exon.661908 chr7 155680774 155680898 Zm00004b036859 155698606 155679838 Zm00004b036859c Zm00004b036859,Zm00004b036860 simMerged
exon.661908 chr7 155680774 155680898 Zm00004b036859c 155698606 155679838 Zm00004b036859c Zm00004b036859,Zm00004b036860 simMerged
exon.661909 chr7 155680549 155680672 Zm00004b036859 155698606 155679838 Zm00004b036859c Zm00004b036859,Zm00004b036860 simMerged
exon.661909 chr7 155680549 155680672 Zm00004b036859c 155698606 155679838 Zm00004b036859c Zm00004b036859,Zm00004b036860 simMerged
exon.661910 chr7 155680166 155680290 Zm00004b036859 155698606 155679838 Zm00004b036859c Zm00004b036859,Zm00004b036860 simMerged
exon.661910 chr7 155680166 155680290 Zm00004b036859c 155698606 155679838 Zm00004b036859c Zm00004b036859,Zm00004b036860 simMerged
exon.661911 chr7 155679916 155680077 Zm00004b036859 155698606 155679838 Zm00004b036859c Zm00004b036859,Zm00004b036860 simMerged
exon.661911 chr7 155679916 155680077 Zm00004b036859c 155698606 155679838 Zm00004b036859c Zm00004b036859,Zm00004b036860 simMerged
exon.661912 chr7 155679468 155679838 Zm00004b036859 155698606 155679838 Zm00004b036859c Zm00004b036859,Zm00004b036860 simMerged
exon.661912 chr7 155679468 155679838 Zm00004b036859c 155698606 155679838 Zm00004b036859c Zm00004b036859,Zm00004b036860 simMerged
exon.661947 chr7 155801839 155801998 Zm00004b036861 155801839 155802552 Zm00004b036861c Zm00004b036861,Zm00004b036862 simMerged
exon.661947 chr7 155801839 155801998 Zm00004b036861c 155801839 155802552 Zm00004b036861c Zm00004b036861,Zm00004b036862 simMerged
exon.661948 chr7 155802082 155802552 Zm00004b036861 155801839 155802552 Zm00004b036861c Zm00004b036861,Zm00004b036862 simMerged
exon.661948 chr7 155802082 155802552 Zm00004b036861c 155801839 155802552 Zm00004b036861c Zm00004b036861,Zm00004b036862 simMerged
exon.661997 chr7 155902401 155902895 Zm00004b036865 155902401 155903181 Zm00004b036865c Zm00004b036865,Zm00004b036866 simMerged
exon.661997 chr7 155902401 155902895 Zm00004b036865c 155902401 155903181 Zm00004b036865c Zm00004b036865,Zm00004b036866 simMerged
exon.661998 chr7 155902982 155903181 Zm00004b036865 155902401 155903181 Zm00004b036865c Zm00004b036865,Zm00004b036866 simMerged
exon.661998 chr7 155902982 155903181 Zm00004b036865c 155902401 155903181 Zm00004b036865c Zm00004b036865,Zm00004b036866 simMerged
exon.662038 chr7 156175505 156175597 Zm00004b036868 156175505 156164859 Zm00004b036868c Zm00004b036868,Zm00004b036869 simMerged
exon.662038 chr7 156175505 156175597 Zm00004b036868c 156175505 156164859 Zm00004b036868c Zm00004b036868,Zm00004b036869 simMerged
exon.662039 chr7 156174188 156174253 Zm00004b036868 156175505 156164859 Zm00004b036868c Zm00004b036868,Zm00004b036869 simMerged
exon.662039 chr7 156174188 156174253 Zm00004b036868c 156175505 156164859 Zm00004b036868c Zm00004b036868,Zm00004b036869 simMerged
exon.662040 chr7 156172147 156172238 Zm00004b036868 156175505 156164859 Zm00004b036868c Zm00004b036868,Zm00004b036869 simMerged
exon.662040 chr7 156172147 156172238 Zm00004b036868c 156175505 156164859 Zm00004b036868c Zm00004b036868,Zm00004b036869 simMerged
exon.662041 chr7 156168506 156168728 Zm00004b036868 156175505 156164859 Zm00004b036868c Zm00004b036868,Zm00004b036869 simMerged
exon.662041 chr7 156168506 156168728 Zm00004b036868c 156175505 156164859 Zm00004b036868c Zm00004b036868,Zm00004b036869 simMerged
exon.662042 chr7 156167478 156167571 Zm00004b036868 156175505 156164859 Zm00004b036868c Zm00004b036868,Zm00004b036869 simMerged
exon.662042 chr7 156167478 156167571 Zm00004b036868c 156175505 156164859 Zm00004b036868c Zm00004b036868,Zm00004b036869 simMerged
exon.662043 chr7 156167325 156167406 Zm00004b036868 156175505 156164859 Zm00004b036868c Zm00004b036868,Zm00004b036869 simMerged
exon.662043 chr7 156167325 156167406 Zm00004b036868c 156175505 156164859 Zm00004b036868c Zm00004b036868,Zm00004b036869 simMerged
exon.662044 chr7 156166853 156167228 Zm00004b036868 156175505 156164859 Zm00004b036868c Zm00004b036868,Zm00004b036869 simMerged
exon.662044 chr7 156166853 156167228 Zm00004b036868c 156175505 156164859 Zm00004b036868c Zm00004b036868,Zm00004b036869 simMerged
exon.662045 chr7 156166366 156166771 Zm00004b036868 156175505 156164859 Zm00004b036868c Zm00004b036868,Zm00004b036869 simMerged
exon.662045 chr7 156166366 156166771 Zm00004b036868c 156175505 156164859 Zm00004b036868c Zm00004b036868,Zm00004b036869 simMerged
exon.662046 chr7 156166148 156166281 Zm00004b036868 156175505 156164859 Zm00004b036868c Zm00004b036868,Zm00004b036869 simMerged
exon.662046 chr7 156166148 156166281 Zm00004b036868c 156175505 156164859 Zm00004b036868c Zm00004b036868,Zm00004b036869 simMerged
exon.662047 chr7 156164383 156164859 Zm00004b036868 156175505 156164859 Zm00004b036868c Zm00004b036868,Zm00004b036869 simMerged
exon.662047 chr7 156164383 156164859 Zm00004b036868c 156175505 156164859 Zm00004b036868c Zm00004b036868,Zm00004b036869 simMerged
exon.662267 chr7 156347961 156348420 Zm00004b036874 156347961 156354140 Zm00004b036874c Zm00004b036874,Zm00004b036875 simMerged
exon.662267 chr7 156347961 156348420 Zm00004b036874c 156347961 156354140 Zm00004b036874c Zm00004b036874,Zm00004b036875 simMerged
exon.662268 chr7 156348569 156348678 Zm00004b036874 156347961 156354140 Zm00004b036874c Zm00004b036874,Zm00004b036875 simMerged
exon.662268 chr7 156348569 156348678 Zm00004b036874c 156347961 156354140 Zm00004b036874c Zm00004b036874,Zm00004b036875 simMerged
exon.662269 chr7 156351317 156351587 Zm00004b036874 156347961 156354140 Zm00004b036874c Zm00004b036874,Zm00004b036875 simMerged
exon.662269 chr7 156351317 156351587 Zm00004b036874c 156347961 156354140 Zm00004b036874c Zm00004b036874,Zm00004b036875 simMerged
exon.662270 chr7 156351698 156351800 Zm00004b036874 156347961 156354140 Zm00004b036874c Zm00004b036874,Zm00004b036875 simMerged
exon.662270 chr7 156351698 156351800 Zm00004b036874c 156347961 156354140 Zm00004b036874c Zm00004b036874,Zm00004b036875 simMerged
exon.662271 chr7 156351899 156352616 Zm00004b036874 156347961 156354140 Zm00004b036874c Zm00004b036874,Zm00004b036875 simMerged
exon.662271 chr7 156351899 156352616 Zm00004b036874c 156347961 156354140 Zm00004b036874c Zm00004b036874,Zm00004b036875 simMerged
exon.662272 chr7 156352704 156352782 Zm00004b036874 156347961 156354140 Zm00004b036874c Zm00004b036874,Zm00004b036875 simMerged
exon.662272 chr7 156352704 156352782 Zm00004b036874c 156347961 156354140 Zm00004b036874c Zm00004b036874,Zm00004b036875 simMerged
exon.662273 chr7 156353427 156354140 Zm00004b036874 156347961 156354140 Zm00004b036874c Zm00004b036874,Zm00004b036875 simMerged
exon.662273 chr7 156353427 156354140 Zm00004b036874c 156347961 156354140 Zm00004b036874c Zm00004b036874,Zm00004b036875 simMerged
exon.662318 chr7 156461307 156462062 Zm00004b036877 156461307 156462062 Zm00004b036877c Zm00004b036877,Zm00004b036878 simMerged
exon.662318 chr7 156461307 156462062 Zm00004b036877c 156461307 156462062 Zm00004b036877c Zm00004b036877,Zm00004b036878 simMerged
exon.662513 chr7 156700779 156700791 Zm00004b036883 156700779 156697980 Zm00004b036883c Zm00004b036883,Zm00004b036884 simMerged
exon.662513 chr7 156700779 156700791 Zm00004b036883c 156700779 156697980 Zm00004b036883c Zm00004b036883,Zm00004b036884 simMerged
exon.662514 chr7 156699843 156699907 Zm00004b036883 156700779 156697980 Zm00004b036883c Zm00004b036883,Zm00004b036884 simMerged
exon.662514 chr7 156699843 156699907 Zm00004b036883c 156700779 156697980 Zm00004b036883c Zm00004b036883,Zm00004b036884 simMerged
exon.662515 chr7 156699541 156699633 Zm00004b036883 156700779 156697980 Zm00004b036883c Zm00004b036883,Zm00004b036884 simMerged
exon.662515 chr7 156699541 156699633 Zm00004b036883c 156700779 156697980 Zm00004b036883c Zm00004b036883,Zm00004b036884 simMerged
exon.662516 chr7 156699246 156699446 Zm00004b036883 156700779 156697980 Zm00004b036883c Zm00004b036883,Zm00004b036884 simMerged
exon.662516 chr7 156699246 156699446 Zm00004b036883c 156700779 156697980 Zm00004b036883c Zm00004b036883,Zm00004b036884 simMerged
exon.662517 chr7 156698959 156699039 Zm00004b036883 156700779 156697980 Zm00004b036883c Zm00004b036883,Zm00004b036884 simMerged
exon.662517 chr7 156698959 156699039 Zm00004b036883c 156700779 156697980 Zm00004b036883c Zm00004b036883,Zm00004b036884 simMerged
exon.662518 chr7 156698786 156698881 Zm00004b036883 156700779 156697980 Zm00004b036883c Zm00004b036883,Zm00004b036884 simMerged
exon.662518 chr7 156698786 156698881 Zm00004b036883c 156700779 156697980 Zm00004b036883c Zm00004b036883,Zm00004b036884 simMerged
exon.662519 chr7 156698269 156698394 Zm00004b036883 156700779 156697980 Zm00004b036883c Zm00004b036883,Zm00004b036884 simMerged
exon.662519 chr7 156698269 156698394 Zm00004b036883c 156700779 156697980 Zm00004b036883c Zm00004b036883,Zm00004b036884 simMerged
exon.662520 chr7 156698075 156698164 Zm00004b036883 156700779 156697980 Zm00004b036883c Zm00004b036883,Zm00004b036884 simMerged
exon.662520 chr7 156698075 156698164 Zm00004b036883c 156700779 156697980 Zm00004b036883c Zm00004b036883,Zm00004b036884 simMerged
exon.662521 chr7 156697897 156697980 Zm00004b036883 156700779 156697980 Zm00004b036883c Zm00004b036883,Zm00004b036884 simMerged
exon.662521 chr7 156697897 156697980 Zm00004b036883c 156700779 156697980 Zm00004b036883c Zm00004b036883,Zm00004b036884 simMerged
exon.662557 chr7 156774250 156774800 Zm00004b036887 156774250 156771905 Zm00004b036887c Zm00004b036887,Zm00004b036888 simMerged
exon.662557 chr7 156774250 156774800 Zm00004b036887c 156774250 156771905 Zm00004b036887c Zm00004b036887,Zm00004b036888 simMerged
exon.662558 chr7 156774076 156774156 Zm00004b036887 156774250 156771905 Zm00004b036887c Zm00004b036887,Zm00004b036888 simMerged
exon.662558 chr7 156774076 156774156 Zm00004b036887c 156774250 156771905 Zm00004b036887c Zm00004b036887,Zm00004b036888 simMerged
exon.662559 chr7 156773775 156773966 Zm00004b036887 156774250 156771905 Zm00004b036887c Zm00004b036887,Zm00004b036888 simMerged
exon.662559 chr7 156773775 156773966 Zm00004b036887c 156774250 156771905 Zm00004b036887c Zm00004b036887,Zm00004b036888 simMerged
exon.662560 chr7 156773490 156773624 Zm00004b036887 156774250 156771905 Zm00004b036887c Zm00004b036887,Zm00004b036888 simMerged
exon.662560 chr7 156773490 156773624 Zm00004b036887c 156774250 156771905 Zm00004b036887c Zm00004b036887,Zm00004b036888 simMerged
exon.662561 chr7 156773285 156773410 Zm00004b036887 156774250 156771905 Zm00004b036887c Zm00004b036887,Zm00004b036888 simMerged
exon.662561 chr7 156773285 156773410 Zm00004b036887c 156774250 156771905 Zm00004b036887c Zm00004b036887,Zm00004b036888 simMerged
exon.662562 chr7 156772559 156772777 Zm00004b036887 156774250 156771905 Zm00004b036887c Zm00004b036887,Zm00004b036888 simMerged
exon.662562 chr7 156772559 156772777 Zm00004b036887c 156774250 156771905 Zm00004b036887c Zm00004b036887,Zm00004b036888 simMerged
exon.662563 chr7 156772119 156772232 Zm00004b036887 156774250 156771905 Zm00004b036887c Zm00004b036887,Zm00004b036888 simMerged
exon.662563 chr7 156772119 156772232 Zm00004b036887c 156774250 156771905 Zm00004b036887c Zm00004b036887,Zm00004b036888 simMerged
exon.662564 chr7 156771995 156772030 Zm00004b036887 156774250 156771905 Zm00004b036887c Zm00004b036887,Zm00004b036888 simMerged
exon.662564 chr7 156771995 156772030 Zm00004b036887c 156774250 156771905 Zm00004b036887c Zm00004b036887,Zm00004b036888 simMerged
exon.662565 chr7 156770145 156771905 Zm00004b036887 156774250 156771905 Zm00004b036887c Zm00004b036887,Zm00004b036888 simMerged
exon.662565 chr7 156770145 156771905 Zm00004b036887c 156774250 156771905 Zm00004b036887c Zm00004b036887,Zm00004b036888 simMerged
exon.662608 chr7 156830739 156831350 Zm00004b036892 156830739 156828663 Zm00004b036892c Zm00004b036892,Zm00004b036893 simMerged
exon.662608 chr7 156830739 156831350 Zm00004b036892c 156830739 156828663 Zm00004b036892c Zm00004b036892,Zm00004b036893 simMerged
exon.662609 chr7 156829286 156829745 Zm00004b036892 156830739 156828663 Zm00004b036892c Zm00004b036892,Zm00004b036893 simMerged
exon.662609 chr7 156829286 156829745 Zm00004b036892c 156830739 156828663 Zm00004b036892c Zm00004b036892,Zm00004b036893 simMerged
exon.662610 chr7 156829086 156829216 Zm00004b036892 156830739 156828663 Zm00004b036892c Zm00004b036892,Zm00004b036893 simMerged
exon.662610 chr7 156829086 156829216 Zm00004b036892c 156830739 156828663 Zm00004b036892c Zm00004b036892,Zm00004b036893 simMerged
exon.662611 chr7 156828927 156829010 Zm00004b036892 156830739 156828663 Zm00004b036892c Zm00004b036892,Zm00004b036893 simMerged
exon.662611 chr7 156828927 156829010 Zm00004b036892c 156830739 156828663 Zm00004b036892c Zm00004b036892,Zm00004b036893 simMerged
exon.662612 chr7 156828520 156828663 Zm00004b036892 156830739 156828663 Zm00004b036892c Zm00004b036892,Zm00004b036893 simMerged
exon.662612 chr7 156828520 156828663 Zm00004b036892c 156830739 156828663 Zm00004b036892c Zm00004b036892,Zm00004b036893 simMerged
exon.662857 chr7 157210141 157210491 Zm00004b036902 157210141 157210491 Zm00004b036902c Zm00004b036902,Zm00004b036903 simMerged
exon.662857 chr7 157210141 157210491 Zm00004b036902c 157210141 157210491 Zm00004b036902c Zm00004b036902,Zm00004b036903 simMerged
exon.662884 chr7 157236765 157236800 Zm00004b036906 157236765 157240038 Zm00004b036906c Zm00004b036906,Zm00004b036907 simMerged
exon.662884 chr7 157236765 157236800 Zm00004b036906c 157236765 157240038 Zm00004b036906c Zm00004b036906,Zm00004b036907 simMerged
exon.662885 chr7 157238221 157238416 Zm00004b036906 157236765 157240038 Zm00004b036906c Zm00004b036906,Zm00004b036907 simMerged
exon.662885 chr7 157238221 157238416 Zm00004b036906c 157236765 157240038 Zm00004b036906c Zm00004b036906,Zm00004b036907 simMerged
exon.662886 chr7 157239379 157239475 Zm00004b036906 157236765 157240038 Zm00004b036906c Zm00004b036906,Zm00004b036907 simMerged
exon.662886 chr7 157239379 157239475 Zm00004b036906c 157236765 157240038 Zm00004b036906c Zm00004b036906,Zm00004b036907 simMerged
exon.662887 chr7 157239626 157239803 Zm00004b036906 157236765 157240038 Zm00004b036906c Zm00004b036906,Zm00004b036907 simMerged
exon.662887 chr7 157239626 157239803 Zm00004b036906c 157236765 157240038 Zm00004b036906c Zm00004b036906,Zm00004b036907 simMerged
exon.662888 chr7 157240000 157240038 Zm00004b036906 157236765 157240038 Zm00004b036906c Zm00004b036906,Zm00004b036907 simMerged
exon.662888 chr7 157240000 157240038 Zm00004b036906c 157236765 157240038 Zm00004b036906c Zm00004b036906,Zm00004b036907 simMerged
exon.662989 chr7 157420950 157421727 Zm00004b036909 157420950 157413369 Zm00004b036909c Zm00004b036909,Zm00004b036910 simMerged
exon.662989 chr7 157420950 157421727 Zm00004b036909c 157420950 157413369 Zm00004b036909c Zm00004b036909,Zm00004b036910 simMerged
exon.662990 chr7 157419839 157420307 Zm00004b036909 157420950 157413369 Zm00004b036909c Zm00004b036909,Zm00004b036910 simMerged
exon.662990 chr7 157419839 157420307 Zm00004b036909c 157420950 157413369 Zm00004b036909c Zm00004b036909,Zm00004b036910 simMerged
exon.662991 chr7 157419658 157419740 Zm00004b036909 157420950 157413369 Zm00004b036909c Zm00004b036909,Zm00004b036910 simMerged
exon.662991 chr7 157419658 157419740 Zm00004b036909c 157420950 157413369 Zm00004b036909c Zm00004b036909,Zm00004b036910 simMerged
exon.662992 chr7 157419406 157419519 Zm00004b036909 157420950 157413369 Zm00004b036909c Zm00004b036909,Zm00004b036910 simMerged
exon.662992 chr7 157419406 157419519 Zm00004b036909c 157420950 157413369 Zm00004b036909c Zm00004b036909,Zm00004b036910 simMerged
exon.662993 chr7 157419138 157419326 Zm00004b036909 157420950 157413369 Zm00004b036909c Zm00004b036909,Zm00004b036910 simMerged
exon.662993 chr7 157419138 157419326 Zm00004b036909c 157420950 157413369 Zm00004b036909c Zm00004b036909,Zm00004b036910 simMerged
exon.662994 chr7 157418529 157418594 Zm00004b036909 157420950 157413369 Zm00004b036909c Zm00004b036909,Zm00004b036910 simMerged
exon.662994 chr7 157418529 157418594 Zm00004b036909c 157420950 157413369 Zm00004b036909c Zm00004b036909,Zm00004b036910 simMerged
exon.662995 chr7 157418232 157418288 Zm00004b036909 157420950 157413369 Zm00004b036909c Zm00004b036909,Zm00004b036910 simMerged
exon.662995 chr7 157418232 157418288 Zm00004b036909c 157420950 157413369 Zm00004b036909c Zm00004b036909,Zm00004b036910 simMerged
exon.662996 chr7 157415970 157416080 Zm00004b036909 157420950 157413369 Zm00004b036909c Zm00004b036909,Zm00004b036910 simMerged
exon.662996 chr7 157415970 157416080 Zm00004b036909c 157420950 157413369 Zm00004b036909c Zm00004b036909,Zm00004b036910 simMerged
exon.662997 chr7 157415739 157415861 Zm00004b036909 157420950 157413369 Zm00004b036909c Zm00004b036909,Zm00004b036910 simMerged
exon.662997 chr7 157415739 157415861 Zm00004b036909c 157420950 157413369 Zm00004b036909c Zm00004b036909,Zm00004b036910 simMerged
exon.662998 chr7 157415560 157415667 Zm00004b036909 157420950 157413369 Zm00004b036909c Zm00004b036909,Zm00004b036910 simMerged
exon.662998 chr7 157415560 157415667 Zm00004b036909c 157420950 157413369 Zm00004b036909c Zm00004b036909,Zm00004b036910 simMerged
exon.662999 chr7 157415305 157415476 Zm00004b036909 157420950 157413369 Zm00004b036909c Zm00004b036909,Zm00004b036910 simMerged
exon.662999 chr7 157415305 157415476 Zm00004b036909c 157420950 157413369 Zm00004b036909c Zm00004b036909,Zm00004b036910 simMerged
exon.663000 chr7 157414090 157414596 Zm00004b036909 157420950 157413369 Zm00004b036909c Zm00004b036909,Zm00004b036910 simMerged
exon.663000 chr7 157414090 157414596 Zm00004b036909c 157420950 157413369 Zm00004b036909c Zm00004b036909,Zm00004b036910 simMerged
exon.663001 chr7 157413691 157413935 Zm00004b036909 157420950 157413369 Zm00004b036909c Zm00004b036909,Zm00004b036910 simMerged
exon.663001 chr7 157413691 157413935 Zm00004b036909c 157420950 157413369 Zm00004b036909c Zm00004b036909,Zm00004b036910 simMerged
exon.663002 chr7 157413463 157413585 Zm00004b036909 157420950 157413369 Zm00004b036909c Zm00004b036909,Zm00004b036910 simMerged
exon.663002 chr7 157413463 157413585 Zm00004b036909c 157420950 157413369 Zm00004b036909c Zm00004b036909,Zm00004b036910 simMerged
exon.663003 chr7 157413220 157413369 Zm00004b036909 157420950 157413369 Zm00004b036909c Zm00004b036909,Zm00004b036910 simMerged
exon.663003 chr7 157413220 157413369 Zm00004b036909c 157420950 157413369 Zm00004b036909c Zm00004b036909,Zm00004b036910 simMerged
exon.663250 chr7 157677479 157677590 Zm00004b036919 157677479 157682448 Zm00004b036919c Zm00004b036919,Zm00004b036920 simMerged
exon.663250 chr7 157677479 157677590 Zm00004b036919c 157677479 157682448 Zm00004b036919c Zm00004b036919,Zm00004b036920 simMerged
exon.663251 chr7 157677629 157678047 Zm00004b036919 157677479 157682448 Zm00004b036919c Zm00004b036919,Zm00004b036920 simMerged
exon.663251 chr7 157677629 157678047 Zm00004b036919c 157677479 157682448 Zm00004b036919c Zm00004b036919,Zm00004b036920 simMerged
exon.663252 chr7 157679862 157679925 Zm00004b036919 157677479 157682448 Zm00004b036919c Zm00004b036919,Zm00004b036920 simMerged
exon.663252 chr7 157679862 157679925 Zm00004b036919c 157677479 157682448 Zm00004b036919c Zm00004b036919,Zm00004b036920 simMerged
exon.663253 chr7 157681192 157681280 Zm00004b036919 157677479 157682448 Zm00004b036919c Zm00004b036919,Zm00004b036920 simMerged
exon.663253 chr7 157681192 157681280 Zm00004b036919c 157677479 157682448 Zm00004b036919c Zm00004b036919,Zm00004b036920 simMerged
exon.663254 chr7 157681369 157681941 Zm00004b036919 157677479 157682448 Zm00004b036919c Zm00004b036919,Zm00004b036920 simMerged
exon.663254 chr7 157681369 157681941 Zm00004b036919c 157677479 157682448 Zm00004b036919c Zm00004b036919,Zm00004b036920 simMerged
exon.663255 chr7 157682068 157682448 Zm00004b036919 157677479 157682448 Zm00004b036919c Zm00004b036919,Zm00004b036920 simMerged
exon.663255 chr7 157682068 157682448 Zm00004b036919c 157677479 157682448 Zm00004b036919c Zm00004b036919,Zm00004b036920 simMerged
exon.663285 chr7 157743576 157743821 Zm00004b036922 157743576 157744515 Zm00004b036922c Zm00004b036922,Zm00004b036923 simMerged
exon.663285 chr7 157743576 157743821 Zm00004b036922c 157743576 157744515 Zm00004b036922c Zm00004b036922,Zm00004b036923 simMerged
exon.663286 chr7 157744033 157744515 Zm00004b036922 157743576 157744515 Zm00004b036922c Zm00004b036922,Zm00004b036923 simMerged
exon.663286 chr7 157744033 157744515 Zm00004b036922c 157743576 157744515 Zm00004b036922c Zm00004b036922,Zm00004b036923 simMerged
exon.663368 chr7 157768764 157769422 Zm00004b036926 157768764 157767363 Zm00004b036926c Zm00004b036926,Zm00004b036927 simMerged
exon.663368 chr7 157768764 157769422 Zm00004b036926c 157768764 157767363 Zm00004b036926c Zm00004b036926,Zm00004b036927 simMerged
exon.663369 chr7 157767446 157768666 Zm00004b036926 157768764 157767363 Zm00004b036926c Zm00004b036926,Zm00004b036927 simMerged
exon.663369 chr7 157767446 157768666 Zm00004b036926c 157768764 157767363 Zm00004b036926c Zm00004b036926,Zm00004b036927 simMerged
exon.663370 chr7 157766780 157767363 Zm00004b036926 157768764 157767363 Zm00004b036926c Zm00004b036926,Zm00004b036927 simMerged
exon.663370 chr7 157766780 157767363 Zm00004b036926c 157768764 157767363 Zm00004b036926c Zm00004b036926,Zm00004b036927 simMerged
exon.663442 chr7 157981455 157982061 Zm00004b036930 157981455 157988730 Zm00004b036930c Zm00004b036930,Zm00004b036931 simMerged
exon.663442 chr7 157981455 157982061 Zm00004b036930c 157981455 157988730 Zm00004b036930c Zm00004b036930,Zm00004b036931 simMerged
exon.663443 chr7 157982748 157982843 Zm00004b036930 157981455 157988730 Zm00004b036930c Zm00004b036930,Zm00004b036931 simMerged
exon.663443 chr7 157982748 157982843 Zm00004b036930c 157981455 157988730 Zm00004b036930c Zm00004b036930,Zm00004b036931 simMerged
exon.663444 chr7 157982955 157983058 Zm00004b036930 157981455 157988730 Zm00004b036930c Zm00004b036930,Zm00004b036931 simMerged
exon.663444 chr7 157982955 157983058 Zm00004b036930c 157981455 157988730 Zm00004b036930c Zm00004b036930,Zm00004b036931 simMerged
exon.663445 chr7 157986131 157986390 Zm00004b036930 157981455 157988730 Zm00004b036930c Zm00004b036930,Zm00004b036931 simMerged
exon.663445 chr7 157986131 157986390 Zm00004b036930c 157981455 157988730 Zm00004b036930c Zm00004b036930,Zm00004b036931 simMerged
exon.663446 chr7 157986479 157986601 Zm00004b036930 157981455 157988730 Zm00004b036930c Zm00004b036930,Zm00004b036931 simMerged
exon.663446 chr7 157986479 157986601 Zm00004b036930c 157981455 157988730 Zm00004b036930c Zm00004b036930,Zm00004b036931 simMerged
exon.663447 chr7 157986685 157986773 Zm00004b036930 157981455 157988730 Zm00004b036930c Zm00004b036930,Zm00004b036931 simMerged
exon.663447 chr7 157986685 157986773 Zm00004b036930c 157981455 157988730 Zm00004b036930c Zm00004b036930,Zm00004b036931 simMerged
exon.663448 chr7 157986877 157986982 Zm00004b036930 157981455 157988730 Zm00004b036930c Zm00004b036930,Zm00004b036931 simMerged
exon.663448 chr7 157986877 157986982 Zm00004b036930c 157981455 157988730 Zm00004b036930c Zm00004b036930,Zm00004b036931 simMerged
exon.663449 chr7 157987072 157987169 Zm00004b036930 157981455 157988730 Zm00004b036930c Zm00004b036930,Zm00004b036931 simMerged
exon.663449 chr7 157987072 157987169 Zm00004b036930c 157981455 157988730 Zm00004b036930c Zm00004b036930,Zm00004b036931 simMerged
exon.663450 chr7 157987400 157987675 Zm00004b036930 157981455 157988730 Zm00004b036930c Zm00004b036930,Zm00004b036931 simMerged
exon.663450 chr7 157987400 157987675 Zm00004b036930c 157981455 157988730 Zm00004b036930c Zm00004b036930,Zm00004b036931 simMerged
exon.663451 chr7 157988068 157988730 Zm00004b036930 157981455 157988730 Zm00004b036930c Zm00004b036930,Zm00004b036931 simMerged
exon.663451 chr7 157988068 157988730 Zm00004b036930c 157981455 157988730 Zm00004b036930c Zm00004b036930,Zm00004b036931 simMerged
exon.663468 chr7 158095442 158095454 Zm00004b036932 158095442 158098568 Zm00004b036932c Zm00004b036932,Zm00004b036933 simMerged
exon.663468 chr7 158095442 158095454 Zm00004b036932c 158095442 158098568 Zm00004b036932c Zm00004b036932,Zm00004b036933 simMerged
exon.663469 chr7 158097964 158098568 Zm00004b036932 158095442 158098568 Zm00004b036932c Zm00004b036932,Zm00004b036933 simMerged
exon.663469 chr7 158097964 158098568 Zm00004b036932c 158095442 158098568 Zm00004b036932c Zm00004b036932,Zm00004b036933 simMerged
exon.663587 chr7 158166784 158166900 Zm00004b036937 158166784 158169740 Zm00004b036937c Zm00004b036937,Zm00004b036938 simMerged
exon.663587 chr7 158166784 158166900 Zm00004b036937c 158166784 158169740 Zm00004b036937c Zm00004b036937,Zm00004b036938 simMerged
exon.663588 chr7 158167853 158168052 Zm00004b036937 158166784 158169740 Zm00004b036937c Zm00004b036937,Zm00004b036938 simMerged
exon.663588 chr7 158167853 158168052 Zm00004b036937c 158166784 158169740 Zm00004b036937c Zm00004b036937,Zm00004b036938 simMerged
exon.663589 chr7 158168537 158168690 Zm00004b036937 158166784 158169740 Zm00004b036937c Zm00004b036937,Zm00004b036938 simMerged
exon.663589 chr7 158168537 158168690 Zm00004b036937c 158166784 158169740 Zm00004b036937c Zm00004b036937,Zm00004b036938 simMerged
exon.663590 chr7 158168842 158169059 Zm00004b036937 158166784 158169740 Zm00004b036937c Zm00004b036937,Zm00004b036938 simMerged
exon.663590 chr7 158168842 158169059 Zm00004b036937c 158166784 158169740 Zm00004b036937c Zm00004b036937,Zm00004b036938 simMerged
exon.663591 chr7 158169133 158169740 Zm00004b036937 158166784 158169740 Zm00004b036937c Zm00004b036937,Zm00004b036938 simMerged
exon.663591 chr7 158169133 158169740 Zm00004b036937c 158166784 158169740 Zm00004b036937c Zm00004b036937,Zm00004b036938 simMerged
exon.663712 chr7 158203991 158204701 Zm00004b036941 158203991 158207628 Zm00004b036941c Zm00004b036941,Zm00004b036942 simMerged
exon.663712 chr7 158203991 158204701 Zm00004b036941c 158203991 158207628 Zm00004b036941c Zm00004b036941,Zm00004b036942 simMerged
exon.663713 chr7 158205649 158206288 Zm00004b036941 158203991 158207628 Zm00004b036941c Zm00004b036941,Zm00004b036942 simMerged
exon.663713 chr7 158205649 158206288 Zm00004b036941c 158203991 158207628 Zm00004b036941c Zm00004b036941,Zm00004b036942 simMerged
exon.663714 chr7 158206373 158207628 Zm00004b036941 158203991 158207628 Zm00004b036941c Zm00004b036941,Zm00004b036942 simMerged
exon.663714 chr7 158206373 158207628 Zm00004b036941c 158203991 158207628 Zm00004b036941c Zm00004b036941,Zm00004b036942 simMerged
exon.663798 chr7 158296177 158296999 Zm00004b036945 158296177 158301578 Zm00004b036945c Zm00004b036945,Zm00004b036946 simMerged
exon.663798 chr7 158296177 158296999 Zm00004b036945c 158296177 158301578 Zm00004b036945c Zm00004b036945,Zm00004b036946 simMerged
exon.663799 chr7 158298006 158298122 Zm00004b036945 158296177 158301578 Zm00004b036945c Zm00004b036945,Zm00004b036946 simMerged
exon.663799 chr7 158298006 158298122 Zm00004b036945c 158296177 158301578 Zm00004b036945c Zm00004b036945,Zm00004b036946 simMerged
exon.663800 chr7 158298880 158299169 Zm00004b036945 158296177 158301578 Zm00004b036945c Zm00004b036945,Zm00004b036946 simMerged
exon.663800 chr7 158298880 158299169 Zm00004b036945c 158296177 158301578 Zm00004b036945c Zm00004b036945,Zm00004b036946 simMerged
exon.663801 chr7 158299453 158299615 Zm00004b036945 158296177 158301578 Zm00004b036945c Zm00004b036945,Zm00004b036946 simMerged
exon.663801 chr7 158299453 158299615 Zm00004b036945c 158296177 158301578 Zm00004b036945c Zm00004b036945,Zm00004b036946 simMerged
exon.663802 chr7 158299855 158299983 Zm00004b036945 158296177 158301578 Zm00004b036945c Zm00004b036945,Zm00004b036946 simMerged
exon.663802 chr7 158299855 158299983 Zm00004b036945c 158296177 158301578 Zm00004b036945c Zm00004b036945,Zm00004b036946 simMerged
exon.663803 chr7 158300076 158300803 Zm00004b036945 158296177 158301578 Zm00004b036945c Zm00004b036945,Zm00004b036946 simMerged
exon.663803 chr7 158300076 158300803 Zm00004b036945c 158296177 158301578 Zm00004b036945c Zm00004b036945,Zm00004b036946 simMerged
exon.663804 chr7 158300916 158301578 Zm00004b036945 158296177 158301578 Zm00004b036945c Zm00004b036945,Zm00004b036946 simMerged
exon.663804 chr7 158300916 158301578 Zm00004b036945c 158296177 158301578 Zm00004b036945c Zm00004b036945,Zm00004b036946 simMerged
exon.663936 chr7 158702010 158703737 Zm00004b036953 158702010 158701903 Zm00004b036953c Zm00004b036953,Zm00004b036954 simMerged
exon.663936 chr7 158702010 158703737 Zm00004b036953c 158702010 158701903 Zm00004b036953c Zm00004b036953,Zm00004b036954 simMerged
exon.663937 chr7 158701223 158701903 Zm00004b036953 158702010 158701903 Zm00004b036953c Zm00004b036953,Zm00004b036954 simMerged
exon.663937 chr7 158701223 158701903 Zm00004b036953c 158702010 158701903 Zm00004b036953c Zm00004b036953,Zm00004b036954 simMerged
exon.664030 chr7 159176907 159177035 Zm00004b036959 159176907 159181708 Zm00004b036959c Zm00004b036959,Zm00004b036960 simMerged
exon.664030 chr7 159176907 159177035 Zm00004b036959c 159176907 159181708 Zm00004b036959c Zm00004b036959,Zm00004b036960 simMerged
exon.664031 chr7 159177196 159177475 Zm00004b036959 159176907 159181708 Zm00004b036959c Zm00004b036959,Zm00004b036960 simMerged
exon.664031 chr7 159177196 159177475 Zm00004b036959c 159176907 159181708 Zm00004b036959c Zm00004b036959,Zm00004b036960 simMerged
exon.664032 chr7 159178110 159178249 Zm00004b036959 159176907 159181708 Zm00004b036959c Zm00004b036959,Zm00004b036960 simMerged
exon.664032 chr7 159178110 159178249 Zm00004b036959c 159176907 159181708 Zm00004b036959c Zm00004b036959,Zm00004b036960 simMerged
exon.664033 chr7 159178334 159178471 Zm00004b036959 159176907 159181708 Zm00004b036959c Zm00004b036959,Zm00004b036960 simMerged
exon.664033 chr7 159178334 159178471 Zm00004b036959c 159176907 159181708 Zm00004b036959c Zm00004b036959,Zm00004b036960 simMerged
exon.664034 chr7 159180458 159180667 Zm00004b036959 159176907 159181708 Zm00004b036959c Zm00004b036959,Zm00004b036960 simMerged
exon.664034 chr7 159180458 159180667 Zm00004b036959c 159176907 159181708 Zm00004b036959c Zm00004b036959,Zm00004b036960 simMerged
exon.664035 chr7 159180786 159180907 Zm00004b036959 159176907 159181708 Zm00004b036959c Zm00004b036959,Zm00004b036960 simMerged
exon.664035 chr7 159180786 159180907 Zm00004b036959c 159176907 159181708 Zm00004b036959c Zm00004b036959,Zm00004b036960 simMerged
exon.664036 chr7 159181005 159181071 Zm00004b036959 159176907 159181708 Zm00004b036959c Zm00004b036959,Zm00004b036960 simMerged
exon.664036 chr7 159181005 159181071 Zm00004b036959c 159176907 159181708 Zm00004b036959c Zm00004b036959,Zm00004b036960 simMerged
exon.664037 chr7 159181436 159181564 Zm00004b036959 159176907 159181708 Zm00004b036959c Zm00004b036959,Zm00004b036960 simMerged
exon.664037 chr7 159181436 159181564 Zm00004b036959c 159176907 159181708 Zm00004b036959c Zm00004b036959,Zm00004b036960 simMerged
exon.664038 chr7 159181649 159181708 Zm00004b036959 159176907 159181708 Zm00004b036959c Zm00004b036959,Zm00004b036960 simMerged
exon.664038 chr7 159181649 159181708 Zm00004b036959c 159176907 159181708 Zm00004b036959c Zm00004b036959,Zm00004b036960 simMerged
exon.664083 chr7 159278636 159278820 Zm00004b036962 159278636 159281572 Zm00004b036962c Zm00004b036962,Zm00004b036963 simMerged
exon.664083 chr7 159278636 159278820 Zm00004b036962c 159278636 159281572 Zm00004b036962c Zm00004b036962,Zm00004b036963 simMerged
exon.664084 chr7 159278905 159280233 Zm00004b036962 159278636 159281572 Zm00004b036962c Zm00004b036962,Zm00004b036963 simMerged
exon.664084 chr7 159278905 159280233 Zm00004b036962c 159278636 159281572 Zm00004b036962c Zm00004b036962,Zm00004b036963 simMerged
exon.664085 chr7 159280354 159280611 Zm00004b036962 159278636 159281572 Zm00004b036962c Zm00004b036962,Zm00004b036963 simMerged
exon.664085 chr7 159280354 159280611 Zm00004b036962c 159278636 159281572 Zm00004b036962c Zm00004b036962,Zm00004b036963 simMerged
exon.664086 chr7 159280704 159280958 Zm00004b036962 159278636 159281572 Zm00004b036962c Zm00004b036962,Zm00004b036963 simMerged
exon.664086 chr7 159280704 159280958 Zm00004b036962c 159278636 159281572 Zm00004b036962c Zm00004b036962,Zm00004b036963 simMerged
exon.664087 chr7 159281149 159281572 Zm00004b036962 159278636 159281572 Zm00004b036962c Zm00004b036962,Zm00004b036963 simMerged
exon.664087 chr7 159281149 159281572 Zm00004b036962c 159278636 159281572 Zm00004b036962c Zm00004b036962,Zm00004b036963 simMerged
exon.664110 chr7 159339884 159340573 Zm00004b036964 159339884 159340573 Zm00004b036964c Zm00004b036964,Zm00004b036965 simMerged
exon.664110 chr7 159339884 159340573 Zm00004b036964c 159339884 159340573 Zm00004b036964c Zm00004b036964,Zm00004b036965 simMerged
exon.664132 chr7 159400811 159402251 Zm00004b036966 159400811 159399869 Zm00004b036966c Zm00004b036966,Zm00004b036967 simMerged
exon.664132 chr7 159400811 159402251 Zm00004b036966c 159400811 159399869 Zm00004b036966c Zm00004b036966,Zm00004b036967 simMerged
exon.664133 chr7 159400450 159400749 Zm00004b036966 159400811 159399869 Zm00004b036966c Zm00004b036966,Zm00004b036967 simMerged
exon.664133 chr7 159400450 159400749 Zm00004b036966c 159400811 159399869 Zm00004b036966c Zm00004b036966,Zm00004b036967 simMerged
exon.664134 chr7 159400070 159400324 Zm00004b036966 159400811 159399869 Zm00004b036966c Zm00004b036966,Zm00004b036967 simMerged
exon.664134 chr7 159400070 159400324 Zm00004b036966c 159400811 159399869 Zm00004b036966c Zm00004b036966,Zm00004b036967 simMerged
exon.664135 chr7 159399865 159399869 Zm00004b036966 159400811 159399869 Zm00004b036966c Zm00004b036966,Zm00004b036967 simMerged
exon.664135 chr7 159399865 159399869 Zm00004b036966c 159400811 159399869 Zm00004b036966c Zm00004b036966,Zm00004b036967 simMerged
exon.664185 chr7 159552681 159552764 Zm00004b036971 159552681 159558064 Zm00004b036971c Zm00004b036971,Zm00004b036972 simMerged
exon.664185 chr7 159552681 159552764 Zm00004b036971c 159552681 159558064 Zm00004b036971c Zm00004b036971,Zm00004b036972 simMerged
exon.664186 chr7 159552931 159553227 Zm00004b036971 159552681 159558064 Zm00004b036971c Zm00004b036971,Zm00004b036972 simMerged
exon.664186 chr7 159552931 159553227 Zm00004b036971c 159552681 159558064 Zm00004b036971c Zm00004b036971,Zm00004b036972 simMerged
exon.664187 chr7 159553412 159553810 Zm00004b036971 159552681 159558064 Zm00004b036971c Zm00004b036971,Zm00004b036972 simMerged
exon.664187 chr7 159553412 159553810 Zm00004b036971c 159552681 159558064 Zm00004b036971c Zm00004b036971,Zm00004b036972 simMerged
exon.664188 chr7 159553912 159554076 Zm00004b036971 159552681 159558064 Zm00004b036971c Zm00004b036971,Zm00004b036972 simMerged
exon.664188 chr7 159553912 159554076 Zm00004b036971c 159552681 159558064 Zm00004b036971c Zm00004b036971,Zm00004b036972 simMerged
exon.664189 chr7 159554564 159554827 Zm00004b036971 159552681 159558064 Zm00004b036971c Zm00004b036971,Zm00004b036972 simMerged
exon.664189 chr7 159554564 159554827 Zm00004b036971c 159552681 159558064 Zm00004b036971c Zm00004b036971,Zm00004b036972 simMerged
exon.664190 chr7 159554899 159555108 Zm00004b036971 159552681 159558064 Zm00004b036971c Zm00004b036971,Zm00004b036972 simMerged
exon.664190 chr7 159554899 159555108 Zm00004b036971c 159552681 159558064 Zm00004b036971c Zm00004b036971,Zm00004b036972 simMerged
exon.664191 chr7 159555211 159555450 Zm00004b036971 159552681 159558064 Zm00004b036971c Zm00004b036971,Zm00004b036972 simMerged
exon.664191 chr7 159555211 159555450 Zm00004b036971c 159552681 159558064 Zm00004b036971c Zm00004b036971,Zm00004b036972 simMerged
exon.664192 chr7 159555537 159558064 Zm00004b036971 159552681 159558064 Zm00004b036971c Zm00004b036971,Zm00004b036972 simMerged
exon.664192 chr7 159555537 159558064 Zm00004b036971c 159552681 159558064 Zm00004b036971c Zm00004b036971,Zm00004b036972 simMerged
exon.664254 chr7 159590119 159590410 Zm00004b036976 159590119 159591210 Zm00004b036976c Zm00004b036976,Zm00004b036977 simMerged
exon.664254 chr7 159590119 159590410 Zm00004b036976c 159590119 159591210 Zm00004b036976c Zm00004b036976,Zm00004b036977 simMerged
exon.664255 chr7 159590643 159591210 Zm00004b036976 159590119 159591210 Zm00004b036976c Zm00004b036976,Zm00004b036977 simMerged
exon.664255 chr7 159590643 159591210 Zm00004b036976c 159590119 159591210 Zm00004b036976c Zm00004b036976,Zm00004b036977 simMerged
exon.664446 chr7 160083688 160084899 Zm00004b036989 160083688 160084899 Zm00004b036989c Zm00004b036989,Zm00004b036990 simMerged
exon.664446 chr7 160083688 160084899 Zm00004b036989c 160083688 160084899 Zm00004b036989c Zm00004b036989,Zm00004b036990 simMerged
exon.664587 chr7 160442498 160443196 Zm00004b037002 160442498 160443196 Zm00004b037002c Zm00004b037002,Zm00004b037003 simMerged
exon.664587 chr7 160442498 160443196 Zm00004b037002c 160442498 160443196 Zm00004b037002c Zm00004b037002,Zm00004b037003 simMerged
exon.664626 chr7 160456826 160458055 Zm00004b037004 160456826 160458055 Zm00004b037004c Zm00004b037004,Zm00004b037005 simMerged
exon.664626 chr7 160456826 160458055 Zm00004b037004c 160456826 160458055 Zm00004b037004c Zm00004b037004,Zm00004b037005 simMerged
exon.664678 chr7 160615725 160616132 Zm00004b037006 160615725 160624446 Zm00004b037006c Zm00004b037006,Zm00004b037007 simMerged
exon.664678 chr7 160615725 160616132 Zm00004b037006c 160615725 160624446 Zm00004b037006c Zm00004b037006,Zm00004b037007 simMerged
exon.664679 chr7 160616286 160616488 Zm00004b037006 160615725 160624446 Zm00004b037006c Zm00004b037006,Zm00004b037007 simMerged
exon.664679 chr7 160616286 160616488 Zm00004b037006c 160615725 160624446 Zm00004b037006c Zm00004b037006,Zm00004b037007 simMerged
exon.664680 chr7 160616599 160616777 Zm00004b037006 160615725 160624446 Zm00004b037006c Zm00004b037006,Zm00004b037007 simMerged
exon.664680 chr7 160616599 160616777 Zm00004b037006c 160615725 160624446 Zm00004b037006c Zm00004b037006,Zm00004b037007 simMerged
exon.664681 chr7 160616894 160617031 Zm00004b037006 160615725 160624446 Zm00004b037006c Zm00004b037006,Zm00004b037007 simMerged
exon.664681 chr7 160616894 160617031 Zm00004b037006c 160615725 160624446 Zm00004b037006c Zm00004b037006,Zm00004b037007 simMerged
exon.664682 chr7 160617187 160617245 Zm00004b037006 160615725 160624446 Zm00004b037006c Zm00004b037006,Zm00004b037007 simMerged
exon.664682 chr7 160617187 160617245 Zm00004b037006c 160615725 160624446 Zm00004b037006c Zm00004b037006,Zm00004b037007 simMerged
exon.664683 chr7 160617357 160617416 Zm00004b037006 160615725 160624446 Zm00004b037006c Zm00004b037006,Zm00004b037007 simMerged
exon.664683 chr7 160617357 160617416 Zm00004b037006c 160615725 160624446 Zm00004b037006c Zm00004b037006,Zm00004b037007 simMerged
exon.664684 chr7 160617651 160619003 Zm00004b037006 160615725 160624446 Zm00004b037006c Zm00004b037006,Zm00004b037007 simMerged
exon.664684 chr7 160617651 160619003 Zm00004b037006c 160615725 160624446 Zm00004b037006c Zm00004b037006,Zm00004b037007 simMerged
exon.664685 chr7 160619102 160619288 Zm00004b037006 160615725 160624446 Zm00004b037006c Zm00004b037006,Zm00004b037007 simMerged
exon.664685 chr7 160619102 160619288 Zm00004b037006c 160615725 160624446 Zm00004b037006c Zm00004b037006,Zm00004b037007 simMerged
exon.664686 chr7 160619360 160621880 Zm00004b037006 160615725 160624446 Zm00004b037006c Zm00004b037006,Zm00004b037007 simMerged
exon.664686 chr7 160619360 160621880 Zm00004b037006c 160615725 160624446 Zm00004b037006c Zm00004b037006,Zm00004b037007 simMerged
exon.664687 chr7 160622949 160623143 Zm00004b037006 160615725 160624446 Zm00004b037006c Zm00004b037006,Zm00004b037007 simMerged
exon.664687 chr7 160622949 160623143 Zm00004b037006c 160615725 160624446 Zm00004b037006c Zm00004b037006,Zm00004b037007 simMerged
exon.664688 chr7 160623225 160624446 Zm00004b037006 160615725 160624446 Zm00004b037006c Zm00004b037006,Zm00004b037007 simMerged
exon.664688 chr7 160623225 160624446 Zm00004b037006c 160615725 160624446 Zm00004b037006c Zm00004b037006,Zm00004b037007 simMerged
exon.664888 chr7 160713848 160714229 Zm00004b037008 160713848 160712498 Zm00004b037008c Zm00004b037008,Zm00004b037009 simMerged
exon.664888 chr7 160713848 160714229 Zm00004b037008c 160713848 160712498 Zm00004b037008c Zm00004b037008,Zm00004b037009 simMerged
exon.664889 chr7 160713650 160713742 Zm00004b037008 160713848 160712498 Zm00004b037008c Zm00004b037008,Zm00004b037009 simMerged
exon.664889 chr7 160713650 160713742 Zm00004b037008c 160713848 160712498 Zm00004b037008c Zm00004b037008,Zm00004b037009 simMerged
exon.664890 chr7 160713450 160713551 Zm00004b037008 160713848 160712498 Zm00004b037008c Zm00004b037008,Zm00004b037009 simMerged
exon.664890 chr7 160713450 160713551 Zm00004b037008c 160713848 160712498 Zm00004b037008c Zm00004b037008,Zm00004b037009 simMerged
exon.664891 chr7 160713142 160713349 Zm00004b037008 160713848 160712498 Zm00004b037008c Zm00004b037008,Zm00004b037009 simMerged
exon.664891 chr7 160713142 160713349 Zm00004b037008c 160713848 160712498 Zm00004b037008c Zm00004b037008,Zm00004b037009 simMerged
exon.664892 chr7 160712882 160713012 Zm00004b037008 160713848 160712498 Zm00004b037008c Zm00004b037008,Zm00004b037009 simMerged
exon.664892 chr7 160712882 160713012 Zm00004b037008c 160713848 160712498 Zm00004b037008c Zm00004b037008,Zm00004b037009 simMerged
exon.664893 chr7 160711898 160712498 Zm00004b037008 160713848 160712498 Zm00004b037008c Zm00004b037008,Zm00004b037009 simMerged
exon.664893 chr7 160711898 160712498 Zm00004b037008c 160713848 160712498 Zm00004b037008c Zm00004b037008,Zm00004b037009 simMerged
exon.665045 chr7 161009625 161010966 Zm00004b037014 161009625 161017064 Zm00004b037014c Zm00004b037014,Zm00004b037015 simMerged
exon.665045 chr7 161009625 161010966 Zm00004b037014c 161009625 161017064 Zm00004b037014c Zm00004b037014,Zm00004b037015 simMerged
exon.665046 chr7 161011069 161011202 Zm00004b037014 161009625 161017064 Zm00004b037014c Zm00004b037014,Zm00004b037015 simMerged
exon.665046 chr7 161011069 161011202 Zm00004b037014c 161009625 161017064 Zm00004b037014c Zm00004b037014,Zm00004b037015 simMerged
exon.665047 chr7 161015087 161015195 Zm00004b037014 161009625 161017064 Zm00004b037014c Zm00004b037014,Zm00004b037015 simMerged
exon.665047 chr7 161015087 161015195 Zm00004b037014c 161009625 161017064 Zm00004b037014c Zm00004b037014,Zm00004b037015 simMerged
exon.665048 chr7 161015284 161015410 Zm00004b037014 161009625 161017064 Zm00004b037014c Zm00004b037014,Zm00004b037015 simMerged
exon.665048 chr7 161015284 161015410 Zm00004b037014c 161009625 161017064 Zm00004b037014c Zm00004b037014,Zm00004b037015 simMerged
exon.665049 chr7 161015482 161015545 Zm00004b037014 161009625 161017064 Zm00004b037014c Zm00004b037014,Zm00004b037015 simMerged
exon.665049 chr7 161015482 161015545 Zm00004b037014c 161009625 161017064 Zm00004b037014c Zm00004b037014,Zm00004b037015 simMerged
exon.665050 chr7 161016216 161017064 Zm00004b037014 161009625 161017064 Zm00004b037014c Zm00004b037014,Zm00004b037015 simMerged
exon.665050 chr7 161016216 161017064 Zm00004b037014c 161009625 161017064 Zm00004b037014c Zm00004b037014,Zm00004b037015 simMerged
exon.665206 chr7 161585620 161585826 Zm00004b037025 161585620 161585826 Zm00004b037025c Zm00004b037025,Zm00004b037026 simMerged
exon.665206 chr7 161585620 161585826 Zm00004b037025c 161585620 161585826 Zm00004b037025c Zm00004b037025,Zm00004b037026 simMerged
exon.665211 chr7 161656534 161657211 Zm00004b037027 161656534 161656230 Zm00004b037027c Zm00004b037027,Zm00004b037028 simMerged
exon.665211 chr7 161656534 161657211 Zm00004b037027c 161656534 161656230 Zm00004b037027c Zm00004b037027,Zm00004b037028 simMerged
exon.665212 chr7 161655617 161656230 Zm00004b037027 161656534 161656230 Zm00004b037027c Zm00004b037027,Zm00004b037028 simMerged
exon.665212 chr7 161655617 161656230 Zm00004b037027c 161656534 161656230 Zm00004b037027c Zm00004b037027,Zm00004b037028 simMerged
exon.665221 chr7 161684607 161686327 Zm00004b037029 161684607 161684532 Zm00004b037029c Zm00004b037029,Zm00004b037030 simMerged
exon.665221 chr7 161684607 161686327 Zm00004b037029c 161684607 161684532 Zm00004b037029c Zm00004b037029,Zm00004b037030 simMerged
exon.665222 chr7 161684239 161684532 Zm00004b037029 161684607 161684532 Zm00004b037029c Zm00004b037029,Zm00004b037030 simMerged
exon.665222 chr7 161684239 161684532 Zm00004b037029c 161684607 161684532 Zm00004b037029c Zm00004b037029,Zm00004b037030 simMerged
exon.665323 chr7 161765837 161766191 Zm00004b037036 161765837 161767308 Zm00004b037036c Zm00004b037036,Zm00004b037037 simMerged
exon.665323 chr7 161765837 161766191 Zm00004b037036c 161765837 161767308 Zm00004b037036c Zm00004b037036,Zm00004b037037 simMerged
exon.665324 chr7 161766305 161767308 Zm00004b037036 161765837 161767308 Zm00004b037036c Zm00004b037036,Zm00004b037037 simMerged
exon.665324 chr7 161766305 161767308 Zm00004b037036c 161765837 161767308 Zm00004b037036c Zm00004b037036,Zm00004b037037 simMerged
exon.665428 chr7 161798637 161798967 Zm00004b037039 161798637 161801720 Zm00004b037039c Zm00004b037039,Zm00004b037040 simMerged
exon.665428 chr7 161798637 161798967 Zm00004b037039c 161798637 161801720 Zm00004b037039c Zm00004b037039,Zm00004b037040 simMerged
exon.665429 chr7 161799929 161800416 Zm00004b037039 161798637 161801720 Zm00004b037039c Zm00004b037039,Zm00004b037040 simMerged
exon.665429 chr7 161799929 161800416 Zm00004b037039c 161798637 161801720 Zm00004b037039c Zm00004b037039,Zm00004b037040 simMerged
exon.665430 chr7 161800556 161801720 Zm00004b037039 161798637 161801720 Zm00004b037039c Zm00004b037039,Zm00004b037040 simMerged
exon.665430 chr7 161800556 161801720 Zm00004b037039c 161798637 161801720 Zm00004b037039c Zm00004b037039,Zm00004b037040 simMerged
exon.665525 chr7 161894859 161895755 Zm00004b037042 161894859 161894760 Zm00004b037042c Zm00004b037042,Zm00004b037043 simMerged
exon.665525 chr7 161894859 161895755 Zm00004b037042c 161894859 161894760 Zm00004b037042c Zm00004b037042,Zm00004b037043 simMerged
exon.665526 chr7 161894145 161894760 Zm00004b037042 161894859 161894760 Zm00004b037042c Zm00004b037042,Zm00004b037043 simMerged
exon.665526 chr7 161894145 161894760 Zm00004b037042c 161894859 161894760 Zm00004b037042c Zm00004b037042,Zm00004b037043 simMerged
exon.665614 chr7 161928116 161928583 Zm00004b037045 161928116 161924341 Zm00004b037045c Zm00004b037045,Zm00004b037046 simMerged
exon.665614 chr7 161928116 161928583 Zm00004b037045c 161928116 161924341 Zm00004b037045c Zm00004b037045,Zm00004b037046 simMerged
exon.665615 chr7 161927392 161927450 Zm00004b037045 161928116 161924341 Zm00004b037045c Zm00004b037045,Zm00004b037046 simMerged
exon.665615 chr7 161927392 161927450 Zm00004b037045c 161928116 161924341 Zm00004b037045c Zm00004b037045,Zm00004b037046 simMerged
exon.665616 chr7 161926883 161926973 Zm00004b037045 161928116 161924341 Zm00004b037045c Zm00004b037045,Zm00004b037046 simMerged
exon.665616 chr7 161926883 161926973 Zm00004b037045c 161928116 161924341 Zm00004b037045c Zm00004b037045,Zm00004b037046 simMerged
exon.665617 chr7 161926265 161926319 Zm00004b037045 161928116 161924341 Zm00004b037045c Zm00004b037045,Zm00004b037046 simMerged
exon.665617 chr7 161926265 161926319 Zm00004b037045c 161928116 161924341 Zm00004b037045c Zm00004b037045,Zm00004b037046 simMerged
exon.665618 chr7 161926079 161926169 Zm00004b037045 161928116 161924341 Zm00004b037045c Zm00004b037045,Zm00004b037046 simMerged
exon.665618 chr7 161926079 161926169 Zm00004b037045c 161928116 161924341 Zm00004b037045c Zm00004b037045,Zm00004b037046 simMerged
exon.665619 chr7 161925769 161925964 Zm00004b037045 161928116 161924341 Zm00004b037045c Zm00004b037045,Zm00004b037046 simMerged
exon.665619 chr7 161925769 161925964 Zm00004b037045c 161928116 161924341 Zm00004b037045c Zm00004b037045,Zm00004b037046 simMerged
exon.665620 chr7 161925316 161925556 Zm00004b037045 161928116 161924341 Zm00004b037045c Zm00004b037045,Zm00004b037046 simMerged
exon.665620 chr7 161925316 161925556 Zm00004b037045c 161928116 161924341 Zm00004b037045c Zm00004b037045,Zm00004b037046 simMerged
exon.665621 chr7 161924975 161925153 Zm00004b037045 161928116 161924341 Zm00004b037045c Zm00004b037045,Zm00004b037046 simMerged
exon.665621 chr7 161924975 161925153 Zm00004b037045c 161928116 161924341 Zm00004b037045c Zm00004b037045,Zm00004b037046 simMerged
exon.665622 chr7 161924643 161924870 Zm00004b037045 161928116 161924341 Zm00004b037045c Zm00004b037045,Zm00004b037046 simMerged
exon.665622 chr7 161924643 161924870 Zm00004b037045c 161928116 161924341 Zm00004b037045c Zm00004b037045,Zm00004b037046 simMerged
exon.665623 chr7 161924486 161924541 Zm00004b037045 161928116 161924341 Zm00004b037045c Zm00004b037045,Zm00004b037046 simMerged
exon.665623 chr7 161924486 161924541 Zm00004b037045c 161928116 161924341 Zm00004b037045c Zm00004b037045,Zm00004b037046 simMerged
exon.665624 chr7 161923631 161924341 Zm00004b037045 161928116 161924341 Zm00004b037045c Zm00004b037045,Zm00004b037046 simMerged
exon.665624 chr7 161923631 161924341 Zm00004b037045c 161928116 161924341 Zm00004b037045c Zm00004b037045,Zm00004b037046 simMerged
exon.665769 chr7 162020735 162021035 Zm00004b037049 162020735 162016763 Zm00004b037049c Zm00004b037049,Zm00004b037050 simMerged
exon.665769 chr7 162020735 162021035 Zm00004b037049c 162020735 162016763 Zm00004b037049c Zm00004b037049,Zm00004b037050 simMerged
exon.665770 chr7 162020350 162020438 Zm00004b037049 162020735 162016763 Zm00004b037049c Zm00004b037049,Zm00004b037050 simMerged
exon.665770 chr7 162020350 162020438 Zm00004b037049c 162020735 162016763 Zm00004b037049c Zm00004b037049,Zm00004b037050 simMerged
exon.665771 chr7 162020135 162020239 Zm00004b037049 162020735 162016763 Zm00004b037049c Zm00004b037049,Zm00004b037050 simMerged
exon.665771 chr7 162020135 162020239 Zm00004b037049c 162020735 162016763 Zm00004b037049c Zm00004b037049,Zm00004b037050 simMerged
exon.665772 chr7 162019966 162020056 Zm00004b037049 162020735 162016763 Zm00004b037049c Zm00004b037049,Zm00004b037050 simMerged
exon.665772 chr7 162019966 162020056 Zm00004b037049c 162020735 162016763 Zm00004b037049c Zm00004b037049,Zm00004b037050 simMerged
exon.665773 chr7 162019646 162019679 Zm00004b037049 162020735 162016763 Zm00004b037049c Zm00004b037049,Zm00004b037050 simMerged
exon.665773 chr7 162019646 162019679 Zm00004b037049c 162020735 162016763 Zm00004b037049c Zm00004b037049,Zm00004b037050 simMerged
exon.665774 chr7 162019082 162019204 Zm00004b037049 162020735 162016763 Zm00004b037049c Zm00004b037049,Zm00004b037050 simMerged
exon.665774 chr7 162019082 162019204 Zm00004b037049c 162020735 162016763 Zm00004b037049c Zm00004b037049,Zm00004b037050 simMerged
exon.665775 chr7 162018045 162018107 Zm00004b037049 162020735 162016763 Zm00004b037049c Zm00004b037049,Zm00004b037050 simMerged
exon.665775 chr7 162018045 162018107 Zm00004b037049c 162020735 162016763 Zm00004b037049c Zm00004b037049,Zm00004b037050 simMerged
exon.665776 chr7 162017869 162017962 Zm00004b037049 162020735 162016763 Zm00004b037049c Zm00004b037049,Zm00004b037050 simMerged
exon.665776 chr7 162017869 162017962 Zm00004b037049c 162020735 162016763 Zm00004b037049c Zm00004b037049,Zm00004b037050 simMerged
exon.665777 chr7 162017729 162017774 Zm00004b037049 162020735 162016763 Zm00004b037049c Zm00004b037049,Zm00004b037050 simMerged
exon.665777 chr7 162017729 162017774 Zm00004b037049c 162020735 162016763 Zm00004b037049c Zm00004b037049,Zm00004b037050 simMerged
exon.665778 chr7 162017546 162017613 Zm00004b037049 162020735 162016763 Zm00004b037049c Zm00004b037049,Zm00004b037050 simMerged
exon.665778 chr7 162017546 162017613 Zm00004b037049c 162020735 162016763 Zm00004b037049c Zm00004b037049,Zm00004b037050 simMerged
exon.665779 chr7 162017122 162017170 Zm00004b037049 162020735 162016763 Zm00004b037049c Zm00004b037049,Zm00004b037050 simMerged
exon.665779 chr7 162017122 162017170 Zm00004b037049c 162020735 162016763 Zm00004b037049c Zm00004b037049,Zm00004b037050 simMerged
exon.665780 chr7 162016848 162016913 Zm00004b037049 162020735 162016763 Zm00004b037049c Zm00004b037049,Zm00004b037050 simMerged
exon.665780 chr7 162016848 162016913 Zm00004b037049c 162020735 162016763 Zm00004b037049c Zm00004b037049,Zm00004b037050 simMerged
exon.665781 chr7 162016227 162016763 Zm00004b037049 162020735 162016763 Zm00004b037049c Zm00004b037049,Zm00004b037050 simMerged
exon.665781 chr7 162016227 162016763 Zm00004b037049c 162020735 162016763 Zm00004b037049c Zm00004b037049,Zm00004b037050 simMerged
exon.666419 chr7 162200249 162200266 Zm00004b037052 162200249 162192844 Zm00004b037052c Zm00004b037052,Zm00004b037053 simMerged
exon.666419 chr7 162200249 162200266 Zm00004b037052c 162200249 162192844 Zm00004b037052c Zm00004b037052,Zm00004b037053 simMerged
exon.666420 chr7 162199077 162199130 Zm00004b037052 162200249 162192844 Zm00004b037052c Zm00004b037052,Zm00004b037053 simMerged
exon.666420 chr7 162199077 162199130 Zm00004b037052c 162200249 162192844 Zm00004b037052c Zm00004b037052,Zm00004b037053 simMerged
exon.666421 chr7 162193335 162193400 Zm00004b037052 162200249 162192844 Zm00004b037052c Zm00004b037052,Zm00004b037053 simMerged
exon.666421 chr7 162193335 162193400 Zm00004b037052c 162200249 162192844 Zm00004b037052c Zm00004b037052,Zm00004b037053 simMerged
exon.666422 chr7 162193086 162193118 Zm00004b037052 162200249 162192844 Zm00004b037052c Zm00004b037052,Zm00004b037053 simMerged
exon.666422 chr7 162193086 162193118 Zm00004b037052c 162200249 162192844 Zm00004b037052c Zm00004b037052,Zm00004b037053 simMerged
exon.666423 chr7 162192346 162192844 Zm00004b037052 162200249 162192844 Zm00004b037052c Zm00004b037052,Zm00004b037053 simMerged
exon.666423 chr7 162192346 162192844 Zm00004b037052c 162200249 162192844 Zm00004b037052c Zm00004b037052,Zm00004b037053 simMerged
exon.666530 chr7 162291193 162291528 Zm00004b037057 162291193 162291528 Zm00004b037057c Zm00004b037057,Zm00004b037058 simMerged
exon.666530 chr7 162291193 162291528 Zm00004b037057c 162291193 162291528 Zm00004b037057c Zm00004b037057,Zm00004b037058 simMerged
exon.666602 chr7 162386770 162387024 Zm00004b037062 162386770 162385625 Zm00004b037062c Zm00004b037062,Zm00004b037063 simMerged
exon.666602 chr7 162386770 162387024 Zm00004b037062c 162386770 162385625 Zm00004b037062c Zm00004b037062,Zm00004b037063 simMerged
exon.666603 chr7 162386399 162386627 Zm00004b037062 162386770 162385625 Zm00004b037062c Zm00004b037062,Zm00004b037063 simMerged
exon.666603 chr7 162386399 162386627 Zm00004b037062c 162386770 162385625 Zm00004b037062c Zm00004b037062,Zm00004b037063 simMerged
exon.666604 chr7 162385753 162386069 Zm00004b037062 162386770 162385625 Zm00004b037062c Zm00004b037062,Zm00004b037063 simMerged
exon.666604 chr7 162385753 162386069 Zm00004b037062c 162386770 162385625 Zm00004b037062c Zm00004b037062,Zm00004b037063 simMerged
exon.666605 chr7 162384918 162385625 Zm00004b037062 162386770 162385625 Zm00004b037062c Zm00004b037062,Zm00004b037063 simMerged
exon.666605 chr7 162384918 162385625 Zm00004b037062c 162386770 162385625 Zm00004b037062c Zm00004b037062,Zm00004b037063 simMerged
exon.666623 chr7 162512483 162512749 Zm00004b037065 162512483 162512749 Zm00004b037065c Zm00004b037065,Zm00004b037066 simMerged
exon.666623 chr7 162512483 162512749 Zm00004b037065c 162512483 162512749 Zm00004b037065c Zm00004b037065,Zm00004b037066 simMerged
exon.666857 chr7 162900973 162901197 Zm00004b037079 162900973 162901197 Zm00004b037079c Zm00004b037079,Zm00004b037080 simMerged
exon.666857 chr7 162900973 162901197 Zm00004b037079c 162900973 162901197 Zm00004b037079c Zm00004b037079,Zm00004b037080 simMerged
exon.666872 chr7 163076023 163076823 Zm00004b037082 163076023 163076823 Zm00004b037082c Zm00004b037082,Zm00004b037083 simMerged
exon.666872 chr7 163076023 163076823 Zm00004b037082c 163076023 163076823 Zm00004b037082c Zm00004b037082,Zm00004b037083 simMerged
exon.666916 chr7 163130097 163130177 Zm00004b037087 163130097 163137363 Zm00004b037087c Zm00004b037087,Zm00004b037088 simMerged
exon.666916 chr7 163130097 163130177 Zm00004b037087c 163130097 163137363 Zm00004b037087c Zm00004b037087,Zm00004b037088 simMerged
exon.666917 chr7 163130308 163130529 Zm00004b037087 163130097 163137363 Zm00004b037087c Zm00004b037087,Zm00004b037088 simMerged
exon.666917 chr7 163130308 163130529 Zm00004b037087c 163130097 163137363 Zm00004b037087c Zm00004b037087,Zm00004b037088 simMerged
exon.666918 chr7 163136096 163136424 Zm00004b037087 163130097 163137363 Zm00004b037087c Zm00004b037087,Zm00004b037088 simMerged
exon.666918 chr7 163136096 163136424 Zm00004b037087c 163130097 163137363 Zm00004b037087c Zm00004b037087,Zm00004b037088 simMerged
exon.666919 chr7 163136645 163136788 Zm00004b037087 163130097 163137363 Zm00004b037087c Zm00004b037087,Zm00004b037088 simMerged
exon.666919 chr7 163136645 163136788 Zm00004b037087c 163130097 163137363 Zm00004b037087c Zm00004b037087,Zm00004b037088 simMerged
exon.666920 chr7 163137354 163137363 Zm00004b037087 163130097 163137363 Zm00004b037087c Zm00004b037087,Zm00004b037088 simMerged
exon.666920 chr7 163137354 163137363 Zm00004b037087c 163130097 163137363 Zm00004b037087c Zm00004b037087,Zm00004b037088 simMerged
exon.667130 chr7 163222673 163222948 Zm00004b037091 163222673 163222948 Zm00004b037091c Zm00004b037091,Zm00004b037092 simMerged
exon.667130 chr7 163222673 163222948 Zm00004b037091c 163222673 163222948 Zm00004b037091c Zm00004b037091,Zm00004b037092 simMerged
exon.667199 chr7 163355238 163355488 Zm00004b037095 163355238 163355648 Zm00004b037095c Zm00004b037095,Zm00004b037096 simMerged
exon.667199 chr7 163355238 163355488 Zm00004b037095c 163355238 163355648 Zm00004b037095c Zm00004b037095,Zm00004b037096 simMerged
exon.667200 chr7 163355633 163355648 Zm00004b037095 163355238 163355648 Zm00004b037095c Zm00004b037095,Zm00004b037096 simMerged
exon.667200 chr7 163355633 163355648 Zm00004b037095c 163355238 163355648 Zm00004b037095c Zm00004b037095,Zm00004b037096 simMerged
exon.667252 chr7 163621847 163622380 Zm00004b037098 163621847 163616837 Zm00004b037098c Zm00004b037098,Zm00004b037099 simMerged
exon.667252 chr7 163621847 163622380 Zm00004b037098c 163621847 163616837 Zm00004b037098c Zm00004b037098,Zm00004b037099 simMerged
exon.667253 chr7 163620216 163620427 Zm00004b037098 163621847 163616837 Zm00004b037098c Zm00004b037098,Zm00004b037099 simMerged
exon.667253 chr7 163620216 163620427 Zm00004b037098c 163621847 163616837 Zm00004b037098c Zm00004b037098,Zm00004b037099 simMerged
exon.667254 chr7 163619768 163619846 Zm00004b037098 163621847 163616837 Zm00004b037098c Zm00004b037098,Zm00004b037099 simMerged
exon.667254 chr7 163619768 163619846 Zm00004b037098c 163621847 163616837 Zm00004b037098c Zm00004b037098,Zm00004b037099 simMerged
exon.667255 chr7 163619383 163619670 Zm00004b037098 163621847 163616837 Zm00004b037098c Zm00004b037098,Zm00004b037099 simMerged
exon.667255 chr7 163619383 163619670 Zm00004b037098c 163621847 163616837 Zm00004b037098c Zm00004b037098,Zm00004b037099 simMerged
exon.667256 chr7 163618436 163618516 Zm00004b037098 163621847 163616837 Zm00004b037098c Zm00004b037098,Zm00004b037099 simMerged
exon.667256 chr7 163618436 163618516 Zm00004b037098c 163621847 163616837 Zm00004b037098c Zm00004b037098,Zm00004b037099 simMerged
exon.667257 chr7 163618249 163618322 Zm00004b037098 163621847 163616837 Zm00004b037098c Zm00004b037098,Zm00004b037099 simMerged
exon.667257 chr7 163618249 163618322 Zm00004b037098c 163621847 163616837 Zm00004b037098c Zm00004b037098,Zm00004b037099 simMerged
exon.667258 chr7 163617931 163618047 Zm00004b037098 163621847 163616837 Zm00004b037098c Zm00004b037098,Zm00004b037099 simMerged
exon.667258 chr7 163617931 163618047 Zm00004b037098c 163621847 163616837 Zm00004b037098c Zm00004b037098,Zm00004b037099 simMerged
exon.667259 chr7 163617627 163617812 Zm00004b037098 163621847 163616837 Zm00004b037098c Zm00004b037098,Zm00004b037099 simMerged
exon.667259 chr7 163617627 163617812 Zm00004b037098c 163621847 163616837 Zm00004b037098c Zm00004b037098,Zm00004b037099 simMerged
exon.667260 chr7 163616971 163617172 Zm00004b037098 163621847 163616837 Zm00004b037098c Zm00004b037098,Zm00004b037099 simMerged
exon.667260 chr7 163616971 163617172 Zm00004b037098c 163621847 163616837 Zm00004b037098c Zm00004b037098,Zm00004b037099 simMerged
exon.667261 chr7 163616358 163616837 Zm00004b037098 163621847 163616837 Zm00004b037098c Zm00004b037098,Zm00004b037099 simMerged
exon.667261 chr7 163616358 163616837 Zm00004b037098c 163621847 163616837 Zm00004b037098c Zm00004b037098,Zm00004b037099 simMerged
exon.667283 chr7 163785996 163787290 Zm00004b037101 163785996 163789382 Zm00004b037101c Zm00004b037101,Zm00004b037102 simMerged
exon.667283 chr7 163785996 163787290 Zm00004b037101c 163785996 163789382 Zm00004b037101c Zm00004b037101,Zm00004b037102 simMerged
exon.667284 chr7 163788596 163789382 Zm00004b037101 163785996 163789382 Zm00004b037101c Zm00004b037101,Zm00004b037102 simMerged
exon.667284 chr7 163788596 163789382 Zm00004b037101c 163785996 163789382 Zm00004b037101c Zm00004b037101,Zm00004b037102 simMerged
exon.667293 chr7 163835497 163836322 Zm00004b037103 163835497 163838272 Zm00004b037103c Zm00004b037103,Zm00004b037104 simMerged
exon.667293 chr7 163835497 163836322 Zm00004b037103c 163835497 163838272 Zm00004b037103c Zm00004b037103,Zm00004b037104 simMerged
exon.667294 chr7 163837664 163838272 Zm00004b037103 163835497 163838272 Zm00004b037103c Zm00004b037103,Zm00004b037104 simMerged
exon.667294 chr7 163837664 163838272 Zm00004b037103c 163835497 163838272 Zm00004b037103c Zm00004b037103,Zm00004b037104 simMerged
exon.667344 chr7 164028361 164029259 Zm00004b037107 164028361 164030876 Zm00004b037107c Zm00004b037107,Zm00004b037108 simMerged
exon.667344 chr7 164028361 164029259 Zm00004b037107c 164028361 164030876 Zm00004b037107c Zm00004b037107,Zm00004b037108 simMerged
exon.667345 chr7 164029603 164029849 Zm00004b037107 164028361 164030876 Zm00004b037107c Zm00004b037107,Zm00004b037108 simMerged
exon.667345 chr7 164029603 164029849 Zm00004b037107c 164028361 164030876 Zm00004b037107c Zm00004b037107,Zm00004b037108 simMerged
exon.667346 chr7 164030160 164030536 Zm00004b037107 164028361 164030876 Zm00004b037107c Zm00004b037107,Zm00004b037108 simMerged
exon.667346 chr7 164030160 164030536 Zm00004b037107c 164028361 164030876 Zm00004b037107c Zm00004b037107,Zm00004b037108 simMerged
exon.667347 chr7 164030665 164030876 Zm00004b037107 164028361 164030876 Zm00004b037107c Zm00004b037107,Zm00004b037108 simMerged
exon.667347 chr7 164030665 164030876 Zm00004b037107c 164028361 164030876 Zm00004b037107c Zm00004b037107,Zm00004b037108 simMerged
exon.667627 chr7 164169097 164170569 Zm00004b037116 164169097 164168987 Zm00004b037116c Zm00004b037116,Zm00004b037117 simMerged
exon.667627 chr7 164169097 164170569 Zm00004b037116c 164169097 164168987 Zm00004b037116c Zm00004b037116,Zm00004b037117 simMerged
exon.667628 chr7 164168173 164168987 Zm00004b037116 164169097 164168987 Zm00004b037116c Zm00004b037116,Zm00004b037117 simMerged
exon.667628 chr7 164168173 164168987 Zm00004b037116c 164169097 164168987 Zm00004b037116c Zm00004b037116,Zm00004b037117 simMerged
exon.667797 chr7 164513109 164513337 Zm00004b037128 164513109 164509795 Zm00004b037128c Zm00004b037128,Zm00004b037129 simMerged
exon.667797 chr7 164513109 164513337 Zm00004b037128c 164513109 164509795 Zm00004b037128c Zm00004b037128,Zm00004b037129 simMerged
exon.667798 chr7 164511896 164512007 Zm00004b037128 164513109 164509795 Zm00004b037128c Zm00004b037128,Zm00004b037129 simMerged
exon.667798 chr7 164511896 164512007 Zm00004b037128c 164513109 164509795 Zm00004b037128c Zm00004b037128,Zm00004b037129 simMerged
exon.667799 chr7 164511645 164511755 Zm00004b037128 164513109 164509795 Zm00004b037128c Zm00004b037128,Zm00004b037129 simMerged
exon.667799 chr7 164511645 164511755 Zm00004b037128c 164513109 164509795 Zm00004b037128c Zm00004b037128,Zm00004b037129 simMerged
exon.667800 chr7 164511449 164511540 Zm00004b037128 164513109 164509795 Zm00004b037128c Zm00004b037128,Zm00004b037129 simMerged
exon.667800 chr7 164511449 164511540 Zm00004b037128c 164513109 164509795 Zm00004b037128c Zm00004b037128,Zm00004b037129 simMerged
exon.667801 chr7 164511267 164511361 Zm00004b037128 164513109 164509795 Zm00004b037128c Zm00004b037128,Zm00004b037129 simMerged
exon.667801 chr7 164511267 164511361 Zm00004b037128c 164513109 164509795 Zm00004b037128c Zm00004b037128,Zm00004b037129 simMerged
exon.667802 chr7 164510200 164510329 Zm00004b037128 164513109 164509795 Zm00004b037128c Zm00004b037128,Zm00004b037129 simMerged
exon.667802 chr7 164510200 164510329 Zm00004b037128c 164513109 164509795 Zm00004b037128c Zm00004b037128,Zm00004b037129 simMerged
exon.667803 chr7 164509909 164510030 Zm00004b037128 164513109 164509795 Zm00004b037128c Zm00004b037128,Zm00004b037129 simMerged
exon.667803 chr7 164509909 164510030 Zm00004b037128c 164513109 164509795 Zm00004b037128c Zm00004b037128,Zm00004b037129 simMerged
exon.667804 chr7 164509150 164509795 Zm00004b037128 164513109 164509795 Zm00004b037128c Zm00004b037128,Zm00004b037129 simMerged
exon.667804 chr7 164509150 164509795 Zm00004b037128c 164513109 164509795 Zm00004b037128c Zm00004b037128,Zm00004b037129 simMerged
exon.667952 chr7 164674449 164674722 Zm00004b037134 164674449 164678675 Zm00004b037134c Zm00004b037134,Zm00004b037135 simMerged
exon.667952 chr7 164674449 164674722 Zm00004b037134c 164674449 164678675 Zm00004b037134c Zm00004b037134,Zm00004b037135 simMerged
exon.667953 chr7 164674809 164674968 Zm00004b037134 164674449 164678675 Zm00004b037134c Zm00004b037134,Zm00004b037135 simMerged
exon.667953 chr7 164674809 164674968 Zm00004b037134c 164674449 164678675 Zm00004b037134c Zm00004b037134,Zm00004b037135 simMerged
exon.667954 chr7 164675055 164675335 Zm00004b037134 164674449 164678675 Zm00004b037134c Zm00004b037134,Zm00004b037135 simMerged
exon.667954 chr7 164675055 164675335 Zm00004b037134c 164674449 164678675 Zm00004b037134c Zm00004b037134,Zm00004b037135 simMerged
exon.667955 chr7 164675580 164675653 Zm00004b037134 164674449 164678675 Zm00004b037134c Zm00004b037134,Zm00004b037135 simMerged
exon.667955 chr7 164675580 164675653 Zm00004b037134c 164674449 164678675 Zm00004b037134c Zm00004b037134,Zm00004b037135 simMerged
exon.667956 chr7 164678272 164678419 Zm00004b037134 164674449 164678675 Zm00004b037134c Zm00004b037134,Zm00004b037135 simMerged
exon.667956 chr7 164678272 164678419 Zm00004b037134c 164674449 164678675 Zm00004b037134c Zm00004b037134,Zm00004b037135 simMerged
exon.667957 chr7 164678578 164678675 Zm00004b037134 164674449 164678675 Zm00004b037134c Zm00004b037134,Zm00004b037135 simMerged
exon.667957 chr7 164678578 164678675 Zm00004b037134c 164674449 164678675 Zm00004b037134c Zm00004b037134,Zm00004b037135 simMerged
exon.668057 chr7 164724985 164726223 Zm00004b037138 164724985 164726223 Zm00004b037138c Zm00004b037138,Zm00004b037139 simMerged
exon.668057 chr7 164724985 164726223 Zm00004b037138c 164724985 164726223 Zm00004b037138c Zm00004b037138,Zm00004b037139 simMerged
exon.668253 chr7 164760804 164761126 Zm00004b037141 164760804 164758783 Zm00004b037141c Zm00004b037141,Zm00004b037142 simMerged
exon.668253 chr7 164760804 164761126 Zm00004b037141c 164760804 164758783 Zm00004b037141c Zm00004b037141,Zm00004b037142 simMerged
exon.668254 chr7 164760590 164760695 Zm00004b037141 164760804 164758783 Zm00004b037141c Zm00004b037141,Zm00004b037142 simMerged
exon.668254 chr7 164760590 164760695 Zm00004b037141c 164760804 164758783 Zm00004b037141c Zm00004b037141,Zm00004b037142 simMerged
exon.668255 chr7 164760459 164760506 Zm00004b037141 164760804 164758783 Zm00004b037141c Zm00004b037141,Zm00004b037142 simMerged
exon.668255 chr7 164760459 164760506 Zm00004b037141c 164760804 164758783 Zm00004b037141c Zm00004b037141,Zm00004b037142 simMerged
exon.668256 chr7 164759306 164759362 Zm00004b037141 164760804 164758783 Zm00004b037141c Zm00004b037141,Zm00004b037142 simMerged
exon.668256 chr7 164759306 164759362 Zm00004b037141c 164760804 164758783 Zm00004b037141c Zm00004b037141,Zm00004b037142 simMerged
exon.668257 chr7 164758271 164758783 Zm00004b037141 164760804 164758783 Zm00004b037141c Zm00004b037141,Zm00004b037142 simMerged
exon.668257 chr7 164758271 164758783 Zm00004b037141c 164760804 164758783 Zm00004b037141c Zm00004b037141,Zm00004b037142 simMerged
exon.668461 chr7 164908145 164908399 Zm00004b037144 164908145 164908399 Zm00004b037144c Zm00004b037144,Zm00004b037145 simMerged
exon.668461 chr7 164908145 164908399 Zm00004b037144c 164908145 164908399 Zm00004b037144c Zm00004b037144,Zm00004b037145 simMerged
exon.668472 chr7 164918498 164919393 Zm00004b037146 164918498 164917544 Zm00004b037146c Zm00004b037146,Zm00004b037147 simMerged
exon.668472 chr7 164918498 164919393 Zm00004b037146c 164918498 164917544 Zm00004b037146c Zm00004b037146,Zm00004b037147 simMerged
exon.668473 chr7 164917567 164918226 Zm00004b037146 164918498 164917544 Zm00004b037146c Zm00004b037146,Zm00004b037147 simMerged
exon.668473 chr7 164917567 164918226 Zm00004b037146c 164918498 164917544 Zm00004b037146c Zm00004b037146,Zm00004b037147 simMerged
exon.668474 chr7 164917404 164917544 Zm00004b037146 164918498 164917544 Zm00004b037146c Zm00004b037146,Zm00004b037147 simMerged
exon.668474 chr7 164917404 164917544 Zm00004b037146c 164918498 164917544 Zm00004b037146c Zm00004b037146,Zm00004b037147 simMerged
exon.668543 chr7 165044380 165044818 Zm00004b037149 165044380 165048160 Zm00004b037149c Zm00004b037149,Zm00004b037150 simMerged
exon.668543 chr7 165044380 165044818 Zm00004b037149c 165044380 165048160 Zm00004b037149c Zm00004b037149,Zm00004b037150 simMerged
exon.668544 chr7 165044840 165045108 Zm00004b037149 165044380 165048160 Zm00004b037149c Zm00004b037149,Zm00004b037150 simMerged
exon.668544 chr7 165044840 165045108 Zm00004b037149c 165044380 165048160 Zm00004b037149c Zm00004b037149,Zm00004b037150 simMerged
exon.668545 chr7 165045243 165045645 Zm00004b037149 165044380 165048160 Zm00004b037149c Zm00004b037149,Zm00004b037150 simMerged
exon.668545 chr7 165045243 165045645 Zm00004b037149c 165044380 165048160 Zm00004b037149c Zm00004b037149,Zm00004b037150 simMerged
exon.668546 chr7 165045787 165046235 Zm00004b037149 165044380 165048160 Zm00004b037149c Zm00004b037149,Zm00004b037150 simMerged
exon.668546 chr7 165045787 165046235 Zm00004b037149c 165044380 165048160 Zm00004b037149c Zm00004b037149,Zm00004b037150 simMerged
exon.668547 chr7 165046464 165048160 Zm00004b037149 165044380 165048160 Zm00004b037149c Zm00004b037149,Zm00004b037150 simMerged
exon.668547 chr7 165046464 165048160 Zm00004b037149c 165044380 165048160 Zm00004b037149c Zm00004b037149,Zm00004b037150 simMerged
exon.668576 chr7 165334631 165334947 Zm00004b037152 165334631 165337301 Zm00004b037152c Zm00004b037152,Zm00004b037153 simMerged
exon.668576 chr7 165334631 165334947 Zm00004b037152c 165334631 165337301 Zm00004b037152c Zm00004b037152,Zm00004b037153 simMerged
exon.668577 chr7 165335034 165337301 Zm00004b037152 165334631 165337301 Zm00004b037152c Zm00004b037152,Zm00004b037153 simMerged
exon.668577 chr7 165335034 165337301 Zm00004b037152c 165334631 165337301 Zm00004b037152c Zm00004b037152,Zm00004b037153 simMerged
exon.668629 chr7 165577810 165580304 Zm00004b037157 165577810 165574550 Zm00004b037157c Zm00004b037157,Zm00004b037158 simMerged
exon.668629 chr7 165577810 165580304 Zm00004b037157c 165577810 165574550 Zm00004b037157c Zm00004b037157,Zm00004b037158 simMerged
exon.668630 chr7 165577550 165577592 Zm00004b037157 165577810 165574550 Zm00004b037157c Zm00004b037157,Zm00004b037158 simMerged
exon.668630 chr7 165577550 165577592 Zm00004b037157c 165577810 165574550 Zm00004b037157c Zm00004b037157,Zm00004b037158 simMerged
exon.668631 chr7 165574716 165574846 Zm00004b037157 165577810 165574550 Zm00004b037157c Zm00004b037157,Zm00004b037158 simMerged
exon.668631 chr7 165574716 165574846 Zm00004b037157c 165577810 165574550 Zm00004b037157c Zm00004b037157,Zm00004b037158 simMerged
exon.668632 chr7 165573415 165574550 Zm00004b037157 165577810 165574550 Zm00004b037157c Zm00004b037157,Zm00004b037158 simMerged
exon.668632 chr7 165573415 165574550 Zm00004b037157c 165577810 165574550 Zm00004b037157c Zm00004b037157,Zm00004b037158 simMerged
exon.668717 chr7 165774976 165775685 Zm00004b037161 165774976 165777747 Zm00004b037161c Zm00004b037161,Zm00004b037162 simMerged
exon.668717 chr7 165774976 165775685 Zm00004b037161c 165774976 165777747 Zm00004b037161c Zm00004b037161,Zm00004b037162 simMerged
exon.668718 chr7 165776420 165777747 Zm00004b037161 165774976 165777747 Zm00004b037161c Zm00004b037161,Zm00004b037162 simMerged
exon.668718 chr7 165776420 165777747 Zm00004b037161c 165774976 165777747 Zm00004b037161c Zm00004b037161,Zm00004b037162 simMerged
exon.668739 chr7 165859948 165861405 Zm00004b037164 165859948 165862802 Zm00004b037164c Zm00004b037164,Zm00004b037165 simMerged
exon.668739 chr7 165859948 165861405 Zm00004b037164c 165859948 165862802 Zm00004b037164c Zm00004b037164,Zm00004b037165 simMerged
exon.668740 chr7 165862183 165862505 Zm00004b037164 165859948 165862802 Zm00004b037164c Zm00004b037164,Zm00004b037165 simMerged
exon.668740 chr7 165862183 165862505 Zm00004b037164c 165859948 165862802 Zm00004b037164c Zm00004b037164,Zm00004b037165 simMerged
exon.668741 chr7 165862613 165862802 Zm00004b037164 165859948 165862802 Zm00004b037164c Zm00004b037164,Zm00004b037165 simMerged
exon.668741 chr7 165862613 165862802 Zm00004b037164c 165859948 165862802 Zm00004b037164c Zm00004b037164,Zm00004b037165 simMerged
exon.668749 chr7 166029703 166030128 Zm00004b037167 166029703 166030128 Zm00004b037167c Zm00004b037167,Zm00004b037168 simMerged
exon.668749 chr7 166029703 166030128 Zm00004b037167c 166029703 166030128 Zm00004b037167c Zm00004b037167,Zm00004b037168 simMerged
exon.668815 chr7 166161830 166162144 Zm00004b037172 166161830 166159854 Zm00004b037172c Zm00004b037172,Zm00004b037173 simMerged
exon.668815 chr7 166161830 166162144 Zm00004b037172c 166161830 166159854 Zm00004b037172c Zm00004b037172,Zm00004b037173 simMerged
exon.668816 chr7 166160661 166160770 Zm00004b037172 166161830 166159854 Zm00004b037172c Zm00004b037172,Zm00004b037173 simMerged
exon.668816 chr7 166160661 166160770 Zm00004b037172c 166161830 166159854 Zm00004b037172c Zm00004b037172,Zm00004b037173 simMerged
exon.668817 chr7 166155102 166159854 Zm00004b037172 166161830 166159854 Zm00004b037172c Zm00004b037172,Zm00004b037173 simMerged
exon.668817 chr7 166155102 166159854 Zm00004b037172c 166161830 166159854 Zm00004b037172c Zm00004b037172,Zm00004b037173 simMerged
exon.668882 chr7 166261994 166262254 Zm00004b037177 166261994 166263474 Zm00004b037177c Zm00004b037177,Zm00004b037178 simMerged
exon.668882 chr7 166261994 166262254 Zm00004b037177c 166261994 166263474 Zm00004b037177c Zm00004b037177,Zm00004b037178 simMerged
exon.668883 chr7 166262330 166262521 Zm00004b037177 166261994 166263474 Zm00004b037177c Zm00004b037177,Zm00004b037178 simMerged
exon.668883 chr7 166262330 166262521 Zm00004b037177c 166261994 166263474 Zm00004b037177c Zm00004b037177,Zm00004b037178 simMerged
exon.668884 chr7 166263004 166263474 Zm00004b037177 166261994 166263474 Zm00004b037177c Zm00004b037177,Zm00004b037178 simMerged
exon.668884 chr7 166263004 166263474 Zm00004b037177c 166261994 166263474 Zm00004b037177c Zm00004b037177,Zm00004b037178 simMerged
exon.668923 chr7 166274438 166274989 Zm00004b037179 166274438 166274989 Zm00004b037179c Zm00004b037179,Zm00004b037180 simMerged
exon.668923 chr7 166274438 166274989 Zm00004b037179c 166274438 166274989 Zm00004b037179c Zm00004b037179,Zm00004b037180 simMerged
exon.668933 chr7 166299418 166299618 Zm00004b037181 166299418 166299618 Zm00004b037181c Zm00004b037181,Zm00004b037182 simMerged
exon.668933 chr7 166299418 166299618 Zm00004b037181c 166299418 166299618 Zm00004b037181c Zm00004b037181,Zm00004b037182 simMerged
exon.668964 chr7 166376728 166377055 Zm00004b037183 166376728 166330322 Zm00004b037183c Zm00004b037183,Zm00004b037184 simMerged
exon.668964 chr7 166376728 166377055 Zm00004b037183c 166376728 166330322 Zm00004b037183c Zm00004b037183,Zm00004b037184 simMerged
exon.668965 chr7 166375027 166375150 Zm00004b037183 166376728 166330322 Zm00004b037183c Zm00004b037183,Zm00004b037184 simMerged
exon.668965 chr7 166375027 166375150 Zm00004b037183c 166376728 166330322 Zm00004b037183c Zm00004b037183,Zm00004b037184 simMerged
exon.668966 chr7 166373242 166373455 Zm00004b037183 166376728 166330322 Zm00004b037183c Zm00004b037183,Zm00004b037184 simMerged
exon.668966 chr7 166373242 166373455 Zm00004b037183c 166376728 166330322 Zm00004b037183c Zm00004b037183,Zm00004b037184 simMerged
exon.668967 chr7 166372683 166372799 Zm00004b037183 166376728 166330322 Zm00004b037183c Zm00004b037183,Zm00004b037184 simMerged
exon.668967 chr7 166372683 166372799 Zm00004b037183c 166376728 166330322 Zm00004b037183c Zm00004b037183,Zm00004b037184 simMerged
exon.668968 chr7 166371238 166371330 Zm00004b037183 166376728 166330322 Zm00004b037183c Zm00004b037183,Zm00004b037184 simMerged
exon.668968 chr7 166371238 166371330 Zm00004b037183c 166376728 166330322 Zm00004b037183c Zm00004b037183,Zm00004b037184 simMerged
exon.668969 chr7 166370926 166371100 Zm00004b037183 166376728 166330322 Zm00004b037183c Zm00004b037183,Zm00004b037184 simMerged
exon.668969 chr7 166370926 166371100 Zm00004b037183c 166376728 166330322 Zm00004b037183c Zm00004b037183,Zm00004b037184 simMerged
exon.668970 chr7 166369896 166370062 Zm00004b037183 166376728 166330322 Zm00004b037183c Zm00004b037183,Zm00004b037184 simMerged
exon.668970 chr7 166369896 166370062 Zm00004b037183c 166376728 166330322 Zm00004b037183c Zm00004b037183,Zm00004b037184 simMerged
exon.668971 chr7 166367482 166367586 Zm00004b037183 166376728 166330322 Zm00004b037183c Zm00004b037183,Zm00004b037184 simMerged
exon.668971 chr7 166367482 166367586 Zm00004b037183c 166376728 166330322 Zm00004b037183c Zm00004b037183,Zm00004b037184 simMerged
exon.668972 chr7 166366574 166366671 Zm00004b037183 166376728 166330322 Zm00004b037183c Zm00004b037183,Zm00004b037184 simMerged
exon.668972 chr7 166366574 166366671 Zm00004b037183c 166376728 166330322 Zm00004b037183c Zm00004b037183,Zm00004b037184 simMerged
exon.668973 chr7 166366339 166366481 Zm00004b037183 166376728 166330322 Zm00004b037183c Zm00004b037183,Zm00004b037184 simMerged
exon.668973 chr7 166366339 166366481 Zm00004b037183c 166376728 166330322 Zm00004b037183c Zm00004b037183,Zm00004b037184 simMerged
exon.668974 chr7 166365365 166365461 Zm00004b037183 166376728 166330322 Zm00004b037183c Zm00004b037183,Zm00004b037184 simMerged
exon.668974 chr7 166365365 166365461 Zm00004b037183c 166376728 166330322 Zm00004b037183c Zm00004b037183,Zm00004b037184 simMerged
exon.668975 chr7 166365166 166365275 Zm00004b037183 166376728 166330322 Zm00004b037183c Zm00004b037183,Zm00004b037184 simMerged
exon.668975 chr7 166365166 166365275 Zm00004b037183c 166376728 166330322 Zm00004b037183c Zm00004b037183,Zm00004b037184 simMerged
exon.668976 chr7 166364920 166365084 Zm00004b037183 166376728 166330322 Zm00004b037183c Zm00004b037183,Zm00004b037184 simMerged
exon.668976 chr7 166364920 166365084 Zm00004b037183c 166376728 166330322 Zm00004b037183c Zm00004b037183,Zm00004b037184 simMerged
exon.668977 chr7 166363783 166363937 Zm00004b037183 166376728 166330322 Zm00004b037183c Zm00004b037183,Zm00004b037184 simMerged
exon.668977 chr7 166363783 166363937 Zm00004b037183c 166376728 166330322 Zm00004b037183c Zm00004b037183,Zm00004b037184 simMerged
exon.668978 chr7 166363626 166363706 Zm00004b037183 166376728 166330322 Zm00004b037183c Zm00004b037183,Zm00004b037184 simMerged
exon.668978 chr7 166363626 166363706 Zm00004b037183c 166376728 166330322 Zm00004b037183c Zm00004b037183,Zm00004b037184 simMerged
exon.668979 chr7 166363403 166363523 Zm00004b037183 166376728 166330322 Zm00004b037183c Zm00004b037183,Zm00004b037184 simMerged
exon.668979 chr7 166363403 166363523 Zm00004b037183c 166376728 166330322 Zm00004b037183c Zm00004b037183,Zm00004b037184 simMerged
exon.668980 chr7 166357837 166357943 Zm00004b037183 166376728 166330322 Zm00004b037183c Zm00004b037183,Zm00004b037184 simMerged
exon.668980 chr7 166357837 166357943 Zm00004b037183c 166376728 166330322 Zm00004b037183c Zm00004b037183,Zm00004b037184 simMerged
exon.668981 chr7 166350294 166350425 Zm00004b037183 166376728 166330322 Zm00004b037183c Zm00004b037183,Zm00004b037184 simMerged
exon.668981 chr7 166350294 166350425 Zm00004b037183c 166376728 166330322 Zm00004b037183c Zm00004b037183,Zm00004b037184 simMerged
exon.668982 chr7 166338278 166338431 Zm00004b037183 166376728 166330322 Zm00004b037183c Zm00004b037183,Zm00004b037184 simMerged
exon.668982 chr7 166338278 166338431 Zm00004b037183c 166376728 166330322 Zm00004b037183c Zm00004b037183,Zm00004b037184 simMerged
exon.668983 chr7 166336727 166336844 Zm00004b037183 166376728 166330322 Zm00004b037183c Zm00004b037183,Zm00004b037184 simMerged
exon.668983 chr7 166336727 166336844 Zm00004b037183c 166376728 166330322 Zm00004b037183c Zm00004b037183,Zm00004b037184 simMerged
exon.668984 chr7 166336463 166336636 Zm00004b037183 166376728 166330322 Zm00004b037183c Zm00004b037183,Zm00004b037184 simMerged
exon.668984 chr7 166336463 166336636 Zm00004b037183c 166376728 166330322 Zm00004b037183c Zm00004b037183,Zm00004b037184 simMerged
exon.668985 chr7 166336079 166336313 Zm00004b037183 166376728 166330322 Zm00004b037183c Zm00004b037183,Zm00004b037184 simMerged
exon.668985 chr7 166336079 166336313 Zm00004b037183c 166376728 166330322 Zm00004b037183c Zm00004b037183,Zm00004b037184 simMerged
exon.668986 chr7 166330643 166330770 Zm00004b037183 166376728 166330322 Zm00004b037183c Zm00004b037183,Zm00004b037184 simMerged
exon.668986 chr7 166330643 166330770 Zm00004b037183c 166376728 166330322 Zm00004b037183c Zm00004b037183,Zm00004b037184 simMerged
exon.668987 chr7 166330416 166330566 Zm00004b037183 166376728 166330322 Zm00004b037183c Zm00004b037183,Zm00004b037184 simMerged
exon.668987 chr7 166330416 166330566 Zm00004b037183c 166376728 166330322 Zm00004b037183c Zm00004b037183,Zm00004b037184 simMerged
exon.668988 chr7 166329664 166330322 Zm00004b037183 166376728 166330322 Zm00004b037183c Zm00004b037183,Zm00004b037184 simMerged
exon.668988 chr7 166329664 166330322 Zm00004b037183c 166376728 166330322 Zm00004b037183c Zm00004b037183,Zm00004b037184 simMerged
exon.669017 chr7 166439451 166439873 Zm00004b037185 166439451 166437185 Zm00004b037185c Zm00004b037185,Zm00004b037186 simMerged
exon.669017 chr7 166439451 166439873 Zm00004b037185c 166439451 166437185 Zm00004b037185c Zm00004b037185,Zm00004b037186 simMerged
exon.669018 chr7 166435765 166437185 Zm00004b037185 166439451 166437185 Zm00004b037185c Zm00004b037185,Zm00004b037186 simMerged
exon.669018 chr7 166435765 166437185 Zm00004b037185c 166439451 166437185 Zm00004b037185c Zm00004b037185,Zm00004b037186 simMerged
exon.669031 chr7 166533649 166533745 Zm00004b037188 166533649 166531128 Zm00004b037188c Zm00004b037188,Zm00004b037189 simMerged
exon.669031 chr7 166533649 166533745 Zm00004b037188c 166533649 166531128 Zm00004b037188c Zm00004b037188,Zm00004b037189 simMerged
exon.669032 chr7 166531566 166531667 Zm00004b037188 166533649 166531128 Zm00004b037188c Zm00004b037188,Zm00004b037189 simMerged
exon.669032 chr7 166531566 166531667 Zm00004b037188c 166533649 166531128 Zm00004b037188c Zm00004b037188,Zm00004b037189 simMerged
exon.669033 chr7 166531213 166531328 Zm00004b037188 166533649 166531128 Zm00004b037188c Zm00004b037188,Zm00004b037189 simMerged
exon.669033 chr7 166531213 166531328 Zm00004b037188c 166533649 166531128 Zm00004b037188c Zm00004b037188,Zm00004b037189 simMerged
exon.669034 chr7 166530907 166531128 Zm00004b037188 166533649 166531128 Zm00004b037188c Zm00004b037188,Zm00004b037189 simMerged
exon.669034 chr7 166530907 166531128 Zm00004b037188c 166533649 166531128 Zm00004b037188c Zm00004b037188,Zm00004b037189 simMerged
exon.669130 chr7 166587555 166588208 Zm00004b037193 166587555 166588208 Zm00004b037193c Zm00004b037193,Zm00004b037194 simMerged
exon.669130 chr7 166587555 166588208 Zm00004b037193c 166587555 166588208 Zm00004b037193c Zm00004b037193,Zm00004b037194 simMerged
exon.669163 chr7 166648837 166649244 Zm00004b037196 166648837 166650210 Zm00004b037196c Zm00004b037196,Zm00004b037197 simMerged
exon.669163 chr7 166648837 166649244 Zm00004b037196c 166648837 166650210 Zm00004b037196c Zm00004b037196,Zm00004b037197 simMerged
exon.669164 chr7 166649395 166650210 Zm00004b037196 166648837 166650210 Zm00004b037196c Zm00004b037196,Zm00004b037197 simMerged
exon.669164 chr7 166649395 166650210 Zm00004b037196c 166648837 166650210 Zm00004b037196c Zm00004b037196,Zm00004b037197 simMerged
exon.669177 chr7 166737989 166738312 Zm00004b037198 166737989 166742182 Zm00004b037198c Zm00004b037198,Zm00004b037199 simMerged
exon.669177 chr7 166737989 166738312 Zm00004b037198c 166737989 166742182 Zm00004b037198c Zm00004b037198,Zm00004b037199 simMerged
exon.669178 chr7 166738587 166738727 Zm00004b037198 166737989 166742182 Zm00004b037198c Zm00004b037198,Zm00004b037199 simMerged
exon.669178 chr7 166738587 166738727 Zm00004b037198c 166737989 166742182 Zm00004b037198c Zm00004b037198,Zm00004b037199 simMerged
exon.669179 chr7 166739264 166739561 Zm00004b037198 166737989 166742182 Zm00004b037198c Zm00004b037198,Zm00004b037199 simMerged
exon.669179 chr7 166739264 166739561 Zm00004b037198c 166737989 166742182 Zm00004b037198c Zm00004b037198,Zm00004b037199 simMerged
exon.669180 chr7 166739947 166740206 Zm00004b037198 166737989 166742182 Zm00004b037198c Zm00004b037198,Zm00004b037199 simMerged
exon.669180 chr7 166739947 166740206 Zm00004b037198c 166737989 166742182 Zm00004b037198c Zm00004b037198,Zm00004b037199 simMerged
exon.669181 chr7 166740296 166740446 Zm00004b037198 166737989 166742182 Zm00004b037198c Zm00004b037198,Zm00004b037199 simMerged
exon.669181 chr7 166740296 166740446 Zm00004b037198c 166737989 166742182 Zm00004b037198c Zm00004b037198,Zm00004b037199 simMerged
exon.669182 chr7 166740569 166740687 Zm00004b037198 166737989 166742182 Zm00004b037198c Zm00004b037198,Zm00004b037199 simMerged
exon.669182 chr7 166740569 166740687 Zm00004b037198c 166737989 166742182 Zm00004b037198c Zm00004b037198,Zm00004b037199 simMerged
exon.669183 chr7 166740775 166740840 Zm00004b037198 166737989 166742182 Zm00004b037198c Zm00004b037198,Zm00004b037199 simMerged
exon.669183 chr7 166740775 166740840 Zm00004b037198c 166737989 166742182 Zm00004b037198c Zm00004b037198,Zm00004b037199 simMerged
exon.669184 chr7 166741016 166741091 Zm00004b037198 166737989 166742182 Zm00004b037198c Zm00004b037198,Zm00004b037199 simMerged
exon.669184 chr7 166741016 166741091 Zm00004b037198c 166737989 166742182 Zm00004b037198c Zm00004b037198,Zm00004b037199 simMerged
exon.669185 chr7 166741650 166742182 Zm00004b037198 166737989 166742182 Zm00004b037198c Zm00004b037198,Zm00004b037199 simMerged
exon.669185 chr7 166741650 166742182 Zm00004b037198c 166737989 166742182 Zm00004b037198c Zm00004b037198,Zm00004b037199 simMerged
exon.669197 chr7 166766453 166767064 Zm00004b037200 166766453 166767064 Zm00004b037200c Zm00004b037200,Zm00004b037201 simMerged
exon.669197 chr7 166766453 166767064 Zm00004b037200c 166766453 166767064 Zm00004b037200c Zm00004b037200,Zm00004b037201 simMerged
exon.669336 chr7 167155908 167156155 Zm00004b037209 167155908 167148912 Zm00004b037209c Zm00004b037209,Zm00004b037210 simMerged
exon.669336 chr7 167155908 167156155 Zm00004b037209c 167155908 167148912 Zm00004b037209c Zm00004b037209,Zm00004b037210 simMerged
exon.669337 chr7 167155706 167155811 Zm00004b037209 167155908 167148912 Zm00004b037209c Zm00004b037209,Zm00004b037210 simMerged
exon.669337 chr7 167155706 167155811 Zm00004b037209c 167155908 167148912 Zm00004b037209c Zm00004b037209,Zm00004b037210 simMerged
exon.669338 chr7 167155489 167155596 Zm00004b037209 167155908 167148912 Zm00004b037209c Zm00004b037209,Zm00004b037210 simMerged
exon.669338 chr7 167155489 167155596 Zm00004b037209c 167155908 167148912 Zm00004b037209c Zm00004b037209,Zm00004b037210 simMerged
exon.669339 chr7 167152696 167155334 Zm00004b037209 167155908 167148912 Zm00004b037209c Zm00004b037209,Zm00004b037210 simMerged
exon.669339 chr7 167152696 167155334 Zm00004b037209c 167155908 167148912 Zm00004b037209c Zm00004b037209,Zm00004b037210 simMerged
exon.669340 chr7 167152165 167152264 Zm00004b037209 167155908 167148912 Zm00004b037209c Zm00004b037209,Zm00004b037210 simMerged
exon.669340 chr7 167152165 167152264 Zm00004b037209c 167155908 167148912 Zm00004b037209c Zm00004b037209,Zm00004b037210 simMerged
exon.669341 chr7 167151913 167152077 Zm00004b037209 167155908 167148912 Zm00004b037209c Zm00004b037209,Zm00004b037210 simMerged
exon.669341 chr7 167151913 167152077 Zm00004b037209c 167155908 167148912 Zm00004b037209c Zm00004b037209,Zm00004b037210 simMerged
exon.669342 chr7 167151572 167151820 Zm00004b037209 167155908 167148912 Zm00004b037209c Zm00004b037209,Zm00004b037210 simMerged
exon.669342 chr7 167151572 167151820 Zm00004b037209c 167155908 167148912 Zm00004b037209c Zm00004b037209,Zm00004b037210 simMerged
exon.669343 chr7 167148448 167148912 Zm00004b037209 167155908 167148912 Zm00004b037209c Zm00004b037209,Zm00004b037210 simMerged
exon.669343 chr7 167148448 167148912 Zm00004b037209c 167155908 167148912 Zm00004b037209c Zm00004b037209,Zm00004b037210 simMerged
exon.669392 chr7 167187673 167188173 Zm00004b037211 167187673 167188173 Zm00004b037211c Zm00004b037211,Zm00004b037212 simMerged
exon.669392 chr7 167187673 167188173 Zm00004b037211c 167187673 167188173 Zm00004b037211c Zm00004b037211,Zm00004b037212 simMerged
exon.669497 chr7 167320647 167321188 Zm00004b037219 167320647 167320537 Zm00004b037219c Zm00004b037219,Zm00004b037220 simMerged
exon.669497 chr7 167320647 167321188 Zm00004b037219c 167320647 167320537 Zm00004b037219c Zm00004b037219,Zm00004b037220 simMerged
exon.669498 chr7 167319728 167320537 Zm00004b037219 167320647 167320537 Zm00004b037219c Zm00004b037219,Zm00004b037220 simMerged
exon.669498 chr7 167319728 167320537 Zm00004b037219c 167320647 167320537 Zm00004b037219c Zm00004b037219,Zm00004b037220 simMerged
exon.669544 chr7 167376176 167376397 Zm00004b037222 167376176 167376397 Zm00004b037222c Zm00004b037222,Zm00004b037223 simMerged
exon.669544 chr7 167376176 167376397 Zm00004b037222c 167376176 167376397 Zm00004b037222c Zm00004b037222,Zm00004b037223 simMerged
exon.669686 chr7 167604794 167605118 Zm00004b037229 167604794 167604657 Zm00004b037229c Zm00004b037229,Zm00004b037230 simMerged
exon.669686 chr7 167604794 167605118 Zm00004b037229c 167604794 167604657 Zm00004b037229c Zm00004b037229,Zm00004b037230 simMerged
exon.669687 chr7 167601185 167604657 Zm00004b037229 167604794 167604657 Zm00004b037229c Zm00004b037229,Zm00004b037230 simMerged
exon.669687 chr7 167601185 167604657 Zm00004b037229c 167604794 167604657 Zm00004b037229c Zm00004b037229,Zm00004b037230 simMerged
exon.669793 chr7 167853276 167853517 Zm00004b037233 167853276 167859994 Zm00004b037233c Zm00004b037233,Zm00004b037234 simMerged
exon.669793 chr7 167853276 167853517 Zm00004b037233c 167853276 167859994 Zm00004b037233c Zm00004b037233,Zm00004b037234 simMerged
exon.669794 chr7 167855129 167855346 Zm00004b037233 167853276 167859994 Zm00004b037233c Zm00004b037233,Zm00004b037234 simMerged
exon.669794 chr7 167855129 167855346 Zm00004b037233c 167853276 167859994 Zm00004b037233c Zm00004b037233,Zm00004b037234 simMerged
exon.669795 chr7 167855780 167855894 Zm00004b037233 167853276 167859994 Zm00004b037233c Zm00004b037233,Zm00004b037234 simMerged
exon.669795 chr7 167855780 167855894 Zm00004b037233c 167853276 167859994 Zm00004b037233c Zm00004b037233,Zm00004b037234 simMerged
exon.669796 chr7 167857318 167857407 Zm00004b037233 167853276 167859994 Zm00004b037233c Zm00004b037233,Zm00004b037234 simMerged
exon.669796 chr7 167857318 167857407 Zm00004b037233c 167853276 167859994 Zm00004b037233c Zm00004b037233,Zm00004b037234 simMerged
exon.669797 chr7 167857574 167857732 Zm00004b037233 167853276 167859994 Zm00004b037233c Zm00004b037233,Zm00004b037234 simMerged
exon.669797 chr7 167857574 167857732 Zm00004b037233c 167853276 167859994 Zm00004b037233c Zm00004b037233,Zm00004b037234 simMerged
exon.669798 chr7 167858226 167858345 Zm00004b037233 167853276 167859994 Zm00004b037233c Zm00004b037233,Zm00004b037234 simMerged
exon.669798 chr7 167858226 167858345 Zm00004b037233c 167853276 167859994 Zm00004b037233c Zm00004b037233,Zm00004b037234 simMerged
exon.669799 chr7 167858763 167858873 Zm00004b037233 167853276 167859994 Zm00004b037233c Zm00004b037233,Zm00004b037234 simMerged
exon.669799 chr7 167858763 167858873 Zm00004b037233c 167853276 167859994 Zm00004b037233c Zm00004b037233,Zm00004b037234 simMerged
exon.669800 chr7 167859039 167859120 Zm00004b037233 167853276 167859994 Zm00004b037233c Zm00004b037233,Zm00004b037234 simMerged
exon.669800 chr7 167859039 167859120 Zm00004b037233c 167853276 167859994 Zm00004b037233c Zm00004b037233,Zm00004b037234 simMerged
exon.669801 chr7 167859207 167859314 Zm00004b037233 167853276 167859994 Zm00004b037233c Zm00004b037233,Zm00004b037234 simMerged
exon.669801 chr7 167859207 167859314 Zm00004b037233c 167853276 167859994 Zm00004b037233c Zm00004b037233,Zm00004b037234 simMerged
exon.669802 chr7 167859526 167859775 Zm00004b037233 167853276 167859994 Zm00004b037233c Zm00004b037233,Zm00004b037234 simMerged
exon.669802 chr7 167859526 167859775 Zm00004b037233c 167853276 167859994 Zm00004b037233c Zm00004b037233,Zm00004b037234 simMerged
exon.669803 chr7 167859942 167859994 Zm00004b037233 167853276 167859994 Zm00004b037233c Zm00004b037233,Zm00004b037234 simMerged
exon.669803 chr7 167859942 167859994 Zm00004b037233c 167853276 167859994 Zm00004b037233c Zm00004b037233,Zm00004b037234 simMerged
exon.669904 chr7 168135811 168136328 Zm00004b037237 168135811 168135578 Zm00004b037237c Zm00004b037237,Zm00004b037238 simMerged
exon.669904 chr7 168135811 168136328 Zm00004b037237c 168135811 168135578 Zm00004b037237c Zm00004b037237,Zm00004b037238 simMerged
exon.669905 chr7 168135189 168135578 Zm00004b037237 168135811 168135578 Zm00004b037237c Zm00004b037237,Zm00004b037238 simMerged
exon.669905 chr7 168135189 168135578 Zm00004b037237c 168135811 168135578 Zm00004b037237c Zm00004b037237,Zm00004b037238 simMerged
exon.670058 chr7 168211813 168212423 Zm00004b037241 168211813 168214612 Zm00004b037241c Zm00004b037241,Zm00004b037242 simMerged
exon.670058 chr7 168211813 168212423 Zm00004b037241c 168211813 168214612 Zm00004b037241c Zm00004b037241,Zm00004b037242 simMerged
exon.670059 chr7 168212934 168213167 Zm00004b037241 168211813 168214612 Zm00004b037241c Zm00004b037241,Zm00004b037242 simMerged
exon.670059 chr7 168212934 168213167 Zm00004b037241c 168211813 168214612 Zm00004b037241c Zm00004b037241,Zm00004b037242 simMerged
exon.670060 chr7 168213804 168213837 Zm00004b037241 168211813 168214612 Zm00004b037241c Zm00004b037241,Zm00004b037242 simMerged
exon.670060 chr7 168213804 168213837 Zm00004b037241c 168211813 168214612 Zm00004b037241c Zm00004b037241,Zm00004b037242 simMerged
exon.670061 chr7 168213977 168214612 Zm00004b037241 168211813 168214612 Zm00004b037241c Zm00004b037241,Zm00004b037242 simMerged
exon.670061 chr7 168213977 168214612 Zm00004b037241c 168211813 168214612 Zm00004b037241c Zm00004b037241,Zm00004b037242 simMerged
exon.670112 chr7 168320493 168323687 Zm00004b037247 168320493 168323687 Zm00004b037247c Zm00004b037247,Zm00004b037248 simMerged
exon.670112 chr7 168320493 168323687 Zm00004b037247c 168320493 168323687 Zm00004b037247c Zm00004b037247,Zm00004b037248 simMerged
exon.670128 chr7 168332301 168332874 Zm00004b037250 168332301 168331347 Zm00004b037250c Zm00004b037250,Zm00004b037251 simMerged
exon.670128 chr7 168332301 168332874 Zm00004b037250c 168332301 168331347 Zm00004b037250c Zm00004b037250,Zm00004b037251 simMerged
exon.670129 chr7 168330771 168331347 Zm00004b037250 168332301 168331347 Zm00004b037250c Zm00004b037250,Zm00004b037251 simMerged
exon.670129 chr7 168330771 168331347 Zm00004b037250c 168332301 168331347 Zm00004b037250c Zm00004b037250,Zm00004b037251 simMerged
exon.670168 chr7 168423335 168423955 Zm00004b037252 168423335 168419439 Zm00004b037252c Zm00004b037252,Zm00004b037253 simMerged
exon.670168 chr7 168423335 168423955 Zm00004b037252c 168423335 168419439 Zm00004b037252c Zm00004b037252,Zm00004b037253 simMerged
exon.670169 chr7 168422045 168422115 Zm00004b037252 168423335 168419439 Zm00004b037252c Zm00004b037252,Zm00004b037253 simMerged
exon.670169 chr7 168422045 168422115 Zm00004b037252c 168423335 168419439 Zm00004b037252c Zm00004b037252,Zm00004b037253 simMerged
exon.670170 chr7 168420185 168421879 Zm00004b037252 168423335 168419439 Zm00004b037252c Zm00004b037252,Zm00004b037253 simMerged
exon.670170 chr7 168420185 168421879 Zm00004b037252c 168423335 168419439 Zm00004b037252c Zm00004b037252,Zm00004b037253 simMerged
exon.670171 chr7 168419946 168420060 Zm00004b037252 168423335 168419439 Zm00004b037252c Zm00004b037252,Zm00004b037253 simMerged
exon.670171 chr7 168419946 168420060 Zm00004b037252c 168423335 168419439 Zm00004b037252c Zm00004b037252,Zm00004b037253 simMerged
exon.670172 chr7 168418173 168419439 Zm00004b037252 168423335 168419439 Zm00004b037252c Zm00004b037252,Zm00004b037253 simMerged
exon.670172 chr7 168418173 168419439 Zm00004b037252c 168423335 168419439 Zm00004b037252c Zm00004b037252,Zm00004b037253 simMerged
exon.670204 chr7 168517252 168518258 Zm00004b037254 168517252 168519226 Zm00004b037254c Zm00004b037254,Zm00004b037255 simMerged
exon.670204 chr7 168517252 168518258 Zm00004b037254c 168517252 168519226 Zm00004b037254c Zm00004b037254,Zm00004b037255 simMerged
exon.670205 chr7 168518398 168519226 Zm00004b037254 168517252 168519226 Zm00004b037254c Zm00004b037254,Zm00004b037255 simMerged
exon.670205 chr7 168518398 168519226 Zm00004b037254c 168517252 168519226 Zm00004b037254c Zm00004b037254,Zm00004b037255 simMerged
exon.670256 chr7 168584661 168584935 Zm00004b037258 168584661 168583099 Zm00004b037258c Zm00004b037258,Zm00004b037259 simMerged
exon.670256 chr7 168584661 168584935 Zm00004b037258c 168584661 168583099 Zm00004b037258c Zm00004b037258,Zm00004b037259 simMerged
exon.670257 chr7 168584446 168584525 Zm00004b037258 168584661 168583099 Zm00004b037258c Zm00004b037258,Zm00004b037259 simMerged
exon.670257 chr7 168584446 168584525 Zm00004b037258c 168584661 168583099 Zm00004b037258c Zm00004b037258,Zm00004b037259 simMerged
exon.670258 chr7 168583871 168584327 Zm00004b037258 168584661 168583099 Zm00004b037258c Zm00004b037258,Zm00004b037259 simMerged
exon.670258 chr7 168583871 168584327 Zm00004b037258c 168584661 168583099 Zm00004b037258c Zm00004b037258,Zm00004b037259 simMerged
exon.670259 chr7 168583631 168583775 Zm00004b037258 168584661 168583099 Zm00004b037258c Zm00004b037258,Zm00004b037259 simMerged
exon.670259 chr7 168583631 168583775 Zm00004b037258c 168584661 168583099 Zm00004b037258c Zm00004b037258,Zm00004b037259 simMerged
exon.670260 chr7 168583209 168583513 Zm00004b037258 168584661 168583099 Zm00004b037258c Zm00004b037258,Zm00004b037259 simMerged
exon.670260 chr7 168583209 168583513 Zm00004b037258c 168584661 168583099 Zm00004b037258c Zm00004b037258,Zm00004b037259 simMerged
exon.670261 chr7 168582448 168583099 Zm00004b037258 168584661 168583099 Zm00004b037258c Zm00004b037258,Zm00004b037259 simMerged
exon.670261 chr7 168582448 168583099 Zm00004b037258c 168584661 168583099 Zm00004b037258c Zm00004b037258,Zm00004b037259 simMerged
exon.670273 chr7 168592783 168593022 Zm00004b037260 168592783 168593022 Zm00004b037260c Zm00004b037260,Zm00004b037261 simMerged
exon.670273 chr7 168592783 168593022 Zm00004b037260c 168592783 168593022 Zm00004b037260c Zm00004b037260,Zm00004b037261 simMerged
exon.670286 chr7 168682624 168683013 Zm00004b037262 168682624 168683013 Zm00004b037262c Zm00004b037262,Zm00004b037263 simMerged
exon.670286 chr7 168682624 168683013 Zm00004b037262c 168682624 168683013 Zm00004b037262c Zm00004b037262,Zm00004b037263 simMerged
exon.670313 chr7 168865949 168866233 Zm00004b037265 168865949 168866233 Zm00004b037265c Zm00004b037265,Zm00004b037266 simMerged
exon.670313 chr7 168865949 168866233 Zm00004b037265c 168865949 168866233 Zm00004b037265c Zm00004b037265,Zm00004b037266 simMerged
exon.670353 chr7 168936850 168937881 Zm00004b037268 168936850 168937881 Zm00004b037268c Zm00004b037268,Zm00004b037269 simMerged
exon.670353 chr7 168936850 168937881 Zm00004b037268c 168936850 168937881 Zm00004b037268c Zm00004b037268,Zm00004b037269 simMerged
exon.670378 chr7 168946260 168947406 Zm00004b037271 168946260 168949392 Zm00004b037271c Zm00004b037271,Zm00004b037272 simMerged
exon.670378 chr7 168946260 168947406 Zm00004b037271c 168946260 168949392 Zm00004b037271c Zm00004b037271,Zm00004b037272 simMerged
exon.670379 chr7 168949253 168949392 Zm00004b037271 168946260 168949392 Zm00004b037271c Zm00004b037271,Zm00004b037272 simMerged
exon.670379 chr7 168949253 168949392 Zm00004b037271c 168946260 168949392 Zm00004b037271c Zm00004b037271,Zm00004b037272 simMerged
exon.670484 chr7 169194800 169195438 Zm00004b037281 169194800 169195438 Zm00004b037281c Zm00004b037281,Zm00004b037282 simMerged
exon.670484 chr7 169194800 169195438 Zm00004b037281c 169194800 169195438 Zm00004b037281c Zm00004b037281,Zm00004b037282 simMerged
exon.670516 chr7 169367784 169368529 Zm00004b037284 169367784 169365494 Zm00004b037284c Zm00004b037284,Zm00004b037285 simMerged
exon.670516 chr7 169367784 169368529 Zm00004b037284c 169367784 169365494 Zm00004b037284c Zm00004b037284,Zm00004b037285 simMerged
exon.670517 chr7 169367292 169367481 Zm00004b037284 169367784 169365494 Zm00004b037284c Zm00004b037284,Zm00004b037285 simMerged
exon.670517 chr7 169367292 169367481 Zm00004b037284c 169367784 169365494 Zm00004b037284c Zm00004b037284,Zm00004b037285 simMerged
exon.670518 chr7 169366980 169367173 Zm00004b037284 169367784 169365494 Zm00004b037284c Zm00004b037284,Zm00004b037285 simMerged
exon.670518 chr7 169366980 169367173 Zm00004b037284c 169367784 169365494 Zm00004b037284c Zm00004b037284,Zm00004b037285 simMerged
exon.670519 chr7 169366445 169366529 Zm00004b037284 169367784 169365494 Zm00004b037284c Zm00004b037284,Zm00004b037285 simMerged
exon.670519 chr7 169366445 169366529 Zm00004b037284c 169367784 169365494 Zm00004b037284c Zm00004b037284,Zm00004b037285 simMerged
exon.670520 chr7 169365772 169366007 Zm00004b037284 169367784 169365494 Zm00004b037284c Zm00004b037284,Zm00004b037285 simMerged
exon.670520 chr7 169365772 169366007 Zm00004b037284c 169367784 169365494 Zm00004b037284c Zm00004b037284,Zm00004b037285 simMerged
exon.670521 chr7 169364682 169365494 Zm00004b037284 169367784 169365494 Zm00004b037284c Zm00004b037284,Zm00004b037285 simMerged
exon.670521 chr7 169364682 169365494 Zm00004b037284c 169367784 169365494 Zm00004b037284c Zm00004b037284,Zm00004b037285 simMerged
exon.670572 chr7 169558070 169558506 Zm00004b037288 169558070 169564346 Zm00004b037288c Zm00004b037288,Zm00004b037289 simMerged
exon.670572 chr7 169558070 169558506 Zm00004b037288c 169558070 169564346 Zm00004b037288c Zm00004b037288,Zm00004b037289 simMerged
exon.670573 chr7 169558615 169558695 Zm00004b037288 169558070 169564346 Zm00004b037288c Zm00004b037288,Zm00004b037289 simMerged
exon.670573 chr7 169558615 169558695 Zm00004b037288c 169558070 169564346 Zm00004b037288c Zm00004b037288,Zm00004b037289 simMerged
exon.670574 chr7 169560632 169560807 Zm00004b037288 169558070 169564346 Zm00004b037288c Zm00004b037288,Zm00004b037289 simMerged
exon.670574 chr7 169560632 169560807 Zm00004b037288c 169558070 169564346 Zm00004b037288c Zm00004b037288,Zm00004b037289 simMerged
exon.670575 chr7 169561344 169564346 Zm00004b037288 169558070 169564346 Zm00004b037288c Zm00004b037288,Zm00004b037289 simMerged
exon.670575 chr7 169561344 169564346 Zm00004b037288c 169558070 169564346 Zm00004b037288c Zm00004b037288,Zm00004b037289 simMerged
exon.670782 chr7 169673853 169675758 Zm00004b037294 169673853 169677917 Zm00004b037294c Zm00004b037294,Zm00004b037295 simMerged
exon.670782 chr7 169673853 169675758 Zm00004b037294c 169673853 169677917 Zm00004b037294c Zm00004b037294,Zm00004b037295 simMerged
exon.670783 chr7 169677436 169677504 Zm00004b037294 169673853 169677917 Zm00004b037294c Zm00004b037294,Zm00004b037295 simMerged
exon.670783 chr7 169677436 169677504 Zm00004b037294c 169673853 169677917 Zm00004b037294c Zm00004b037294,Zm00004b037295 simMerged
exon.670784 chr7 169677693 169677917 Zm00004b037294 169673853 169677917 Zm00004b037294c Zm00004b037294,Zm00004b037295 simMerged
exon.670784 chr7 169677693 169677917 Zm00004b037294c 169673853 169677917 Zm00004b037294c Zm00004b037294,Zm00004b037295 simMerged
exon.671058 chr7 169931212 169932082 Zm00004b037298 169931212 169929992 Zm00004b037298c Zm00004b037298,Zm00004b037299 simMerged
exon.671058 chr7 169931212 169932082 Zm00004b037298c 169931212 169929992 Zm00004b037298c Zm00004b037298,Zm00004b037299 simMerged
exon.671059 chr7 169930254 169930349 Zm00004b037298 169931212 169929992 Zm00004b037298c Zm00004b037298,Zm00004b037299 simMerged
exon.671059 chr7 169930254 169930349 Zm00004b037298c 169931212 169929992 Zm00004b037298c Zm00004b037298,Zm00004b037299 simMerged
exon.671060 chr7 169930101 169930168 Zm00004b037298 169931212 169929992 Zm00004b037298c Zm00004b037298,Zm00004b037299 simMerged
exon.671060 chr7 169930101 169930168 Zm00004b037298c 169931212 169929992 Zm00004b037298c Zm00004b037298,Zm00004b037299 simMerged
exon.671061 chr7 169929649 169929992 Zm00004b037298 169931212 169929992 Zm00004b037298c Zm00004b037298,Zm00004b037299 simMerged
exon.671061 chr7 169929649 169929992 Zm00004b037298c 169931212 169929992 Zm00004b037298c Zm00004b037298,Zm00004b037299 simMerged
exon.671085 chr7 169989584 169990021 Zm00004b037301 169989584 169990021 Zm00004b037301c Zm00004b037301,Zm00004b037302 simMerged
exon.671085 chr7 169989584 169990021 Zm00004b037301c 169989584 169990021 Zm00004b037301c Zm00004b037301,Zm00004b037302 simMerged
exon.671326 chr7 170064641 170064670 Zm00004b037303 170064641 170068466 Zm00004b037303c Zm00004b037303,Zm00004b037304 simMerged
exon.671326 chr7 170064641 170064670 Zm00004b037303c 170064641 170068466 Zm00004b037303c Zm00004b037303,Zm00004b037304 simMerged
exon.671327 chr7 170064694 170065151 Zm00004b037303 170064641 170068466 Zm00004b037303c Zm00004b037303,Zm00004b037304 simMerged
exon.671327 chr7 170064694 170065151 Zm00004b037303c 170064641 170068466 Zm00004b037303c Zm00004b037303,Zm00004b037304 simMerged
exon.671328 chr7 170066132 170066267 Zm00004b037303 170064641 170068466 Zm00004b037303c Zm00004b037303,Zm00004b037304 simMerged
exon.671328 chr7 170066132 170066267 Zm00004b037303c 170064641 170068466 Zm00004b037303c Zm00004b037303,Zm00004b037304 simMerged
exon.671329 chr7 170067161 170067297 Zm00004b037303 170064641 170068466 Zm00004b037303c Zm00004b037303,Zm00004b037304 simMerged
exon.671329 chr7 170067161 170067297 Zm00004b037303c 170064641 170068466 Zm00004b037303c Zm00004b037303,Zm00004b037304 simMerged
exon.671330 chr7 170067409 170068466 Zm00004b037303 170064641 170068466 Zm00004b037303c Zm00004b037303,Zm00004b037304 simMerged
exon.671330 chr7 170067409 170068466 Zm00004b037303c 170064641 170068466 Zm00004b037303c Zm00004b037303,Zm00004b037304 simMerged
exon.671347 chr7 170121822 170122039 Zm00004b037306 170121822 170117653 Zm00004b037306c Zm00004b037306,Zm00004b037307 simMerged
exon.671347 chr7 170121822 170122039 Zm00004b037306c 170121822 170117653 Zm00004b037306c Zm00004b037306,Zm00004b037307 simMerged
exon.671348 chr7 170121606 170121715 Zm00004b037306 170121822 170117653 Zm00004b037306c Zm00004b037306,Zm00004b037307 simMerged
exon.671348 chr7 170121606 170121715 Zm00004b037306c 170121822 170117653 Zm00004b037306c Zm00004b037306,Zm00004b037307 simMerged
exon.671349 chr7 170121418 170121499 Zm00004b037306 170121822 170117653 Zm00004b037306c Zm00004b037306,Zm00004b037307 simMerged
exon.671349 chr7 170121418 170121499 Zm00004b037306c 170121822 170117653 Zm00004b037306c Zm00004b037306,Zm00004b037307 simMerged
exon.671350 chr7 170120085 170120181 Zm00004b037306 170121822 170117653 Zm00004b037306c Zm00004b037306,Zm00004b037307 simMerged
exon.671350 chr7 170120085 170120181 Zm00004b037306c 170121822 170117653 Zm00004b037306c Zm00004b037306,Zm00004b037307 simMerged
exon.671351 chr7 170119585 170119643 Zm00004b037306 170121822 170117653 Zm00004b037306c Zm00004b037306,Zm00004b037307 simMerged
exon.671351 chr7 170119585 170119643 Zm00004b037306c 170121822 170117653 Zm00004b037306c Zm00004b037306,Zm00004b037307 simMerged
exon.671352 chr7 170119350 170119435 Zm00004b037306 170121822 170117653 Zm00004b037306c Zm00004b037306,Zm00004b037307 simMerged
exon.671352 chr7 170119350 170119435 Zm00004b037306c 170121822 170117653 Zm00004b037306c Zm00004b037306,Zm00004b037307 simMerged
exon.671353 chr7 170117753 170117881 Zm00004b037306 170121822 170117653 Zm00004b037306c Zm00004b037306,Zm00004b037307 simMerged
exon.671353 chr7 170117753 170117881 Zm00004b037306c 170121822 170117653 Zm00004b037306c Zm00004b037306,Zm00004b037307 simMerged
exon.671354 chr7 170116952 170117653 Zm00004b037306 170121822 170117653 Zm00004b037306c Zm00004b037306,Zm00004b037307 simMerged
exon.671354 chr7 170116952 170117653 Zm00004b037306c 170121822 170117653 Zm00004b037306c Zm00004b037306,Zm00004b037307 simMerged
exon.671955 chr7 170635578 170635796 Zm00004b037326 170635578 170635796 Zm00004b037326c Zm00004b037326,Zm00004b037327 simMerged
exon.671955 chr7 170635578 170635796 Zm00004b037326c 170635578 170635796 Zm00004b037326c Zm00004b037326,Zm00004b037327 simMerged
exon.672062 chr7 170711839 170712885 Zm00004b037330 170711839 170712885 Zm00004b037330c Zm00004b037330,Zm00004b037331 simMerged
exon.672062 chr7 170711839 170712885 Zm00004b037330c 170711839 170712885 Zm00004b037330c Zm00004b037330,Zm00004b037331 simMerged
exon.672144 chr7 170729222 170729238 Zm00004b037332 170729222 170724512 Zm00004b037332c Zm00004b037332,Zm00004b037333 simMerged
exon.672144 chr7 170729222 170729238 Zm00004b037332c 170729222 170724512 Zm00004b037332c Zm00004b037332,Zm00004b037333 simMerged
exon.672145 chr7 170728399 170729201 Zm00004b037332 170729222 170724512 Zm00004b037332c Zm00004b037332,Zm00004b037333 simMerged
exon.672145 chr7 170728399 170729201 Zm00004b037332c 170729222 170724512 Zm00004b037332c Zm00004b037332,Zm00004b037333 simMerged
exon.672146 chr7 170727578 170727708 Zm00004b037332 170729222 170724512 Zm00004b037332c Zm00004b037332,Zm00004b037333 simMerged
exon.672146 chr7 170727578 170727708 Zm00004b037332c 170729222 170724512 Zm00004b037332c Zm00004b037332,Zm00004b037333 simMerged
exon.672147 chr7 170726761 170726802 Zm00004b037332 170729222 170724512 Zm00004b037332c Zm00004b037332,Zm00004b037333 simMerged
exon.672147 chr7 170726761 170726802 Zm00004b037332c 170729222 170724512 Zm00004b037332c Zm00004b037332,Zm00004b037333 simMerged
exon.672148 chr7 170726568 170726676 Zm00004b037332 170729222 170724512 Zm00004b037332c Zm00004b037332,Zm00004b037333 simMerged
exon.672148 chr7 170726568 170726676 Zm00004b037332c 170729222 170724512 Zm00004b037332c Zm00004b037332,Zm00004b037333 simMerged
exon.672149 chr7 170726294 170726372 Zm00004b037332 170729222 170724512 Zm00004b037332c Zm00004b037332,Zm00004b037333 simMerged
exon.672149 chr7 170726294 170726372 Zm00004b037332c 170729222 170724512 Zm00004b037332c Zm00004b037332,Zm00004b037333 simMerged
exon.672150 chr7 170725867 170726163 Zm00004b037332 170729222 170724512 Zm00004b037332c Zm00004b037332,Zm00004b037333 simMerged
exon.672150 chr7 170725867 170726163 Zm00004b037332c 170729222 170724512 Zm00004b037332c Zm00004b037332,Zm00004b037333 simMerged
exon.672151 chr7 170725679 170725791 Zm00004b037332 170729222 170724512 Zm00004b037332c Zm00004b037332,Zm00004b037333 simMerged
exon.672151 chr7 170725679 170725791 Zm00004b037332c 170729222 170724512 Zm00004b037332c Zm00004b037332,Zm00004b037333 simMerged
exon.672152 chr7 170724897 170724959 Zm00004b037332 170729222 170724512 Zm00004b037332c Zm00004b037332,Zm00004b037333 simMerged
exon.672152 chr7 170724897 170724959 Zm00004b037332c 170729222 170724512 Zm00004b037332c Zm00004b037332,Zm00004b037333 simMerged
exon.672153 chr7 170724638 170724809 Zm00004b037332 170729222 170724512 Zm00004b037332c Zm00004b037332,Zm00004b037333 simMerged
exon.672153 chr7 170724638 170724809 Zm00004b037332c 170729222 170724512 Zm00004b037332c Zm00004b037332,Zm00004b037333 simMerged
exon.672154 chr7 170723912 170724512 Zm00004b037332 170729222 170724512 Zm00004b037332c Zm00004b037332,Zm00004b037333 simMerged
exon.672154 chr7 170723912 170724512 Zm00004b037332c 170729222 170724512 Zm00004b037332c Zm00004b037332,Zm00004b037333 simMerged
exon.672370 chr7 171230369 171230597 Zm00004b037345 171230369 171232826 Zm00004b037345c Zm00004b037345,Zm00004b037346 simMerged
exon.672370 chr7 171230369 171230597 Zm00004b037345c 171230369 171232826 Zm00004b037345c Zm00004b037345,Zm00004b037346 simMerged
exon.672371 chr7 171230674 171230738 Zm00004b037345 171230369 171232826 Zm00004b037345c Zm00004b037345,Zm00004b037346 simMerged
exon.672371 chr7 171230674 171230738 Zm00004b037345c 171230369 171232826 Zm00004b037345c Zm00004b037345,Zm00004b037346 simMerged
exon.672372 chr7 171231736 171231793 Zm00004b037345 171230369 171232826 Zm00004b037345c Zm00004b037345,Zm00004b037346 simMerged
exon.672372 chr7 171231736 171231793 Zm00004b037345c 171230369 171232826 Zm00004b037345c Zm00004b037345,Zm00004b037346 simMerged
exon.672373 chr7 171231883 171231991 Zm00004b037345 171230369 171232826 Zm00004b037345c Zm00004b037345,Zm00004b037346 simMerged
exon.672373 chr7 171231883 171231991 Zm00004b037345c 171230369 171232826 Zm00004b037345c Zm00004b037345,Zm00004b037346 simMerged
exon.672374 chr7 171232077 171232349 Zm00004b037345 171230369 171232826 Zm00004b037345c Zm00004b037345,Zm00004b037346 simMerged
exon.672374 chr7 171232077 171232349 Zm00004b037345c 171230369 171232826 Zm00004b037345c Zm00004b037345,Zm00004b037346 simMerged
exon.672375 chr7 171232582 171232826 Zm00004b037345 171230369 171232826 Zm00004b037345c Zm00004b037345,Zm00004b037346 simMerged
exon.672375 chr7 171232582 171232826 Zm00004b037345c 171230369 171232826 Zm00004b037345c Zm00004b037345,Zm00004b037346 simMerged
exon.672405 chr7 171307481 171308316 Zm00004b037347 171307481 171304092 Zm00004b037347c Zm00004b037347,Zm00004b037348 simMerged
exon.672405 chr7 171307481 171308316 Zm00004b037347c 171307481 171304092 Zm00004b037347c Zm00004b037347,Zm00004b037348 simMerged
exon.672406 chr7 171307113 171307390 Zm00004b037347 171307481 171304092 Zm00004b037347c Zm00004b037347,Zm00004b037348 simMerged
exon.672406 chr7 171307113 171307390 Zm00004b037347c 171307481 171304092 Zm00004b037347c Zm00004b037347,Zm00004b037348 simMerged
exon.672407 chr7 171305872 171306148 Zm00004b037347 171307481 171304092 Zm00004b037347c Zm00004b037347,Zm00004b037348 simMerged
exon.672407 chr7 171305872 171306148 Zm00004b037347c 171307481 171304092 Zm00004b037347c Zm00004b037347,Zm00004b037348 simMerged
exon.672408 chr7 171305524 171305769 Zm00004b037347 171307481 171304092 Zm00004b037347c Zm00004b037347,Zm00004b037348 simMerged
exon.672408 chr7 171305524 171305769 Zm00004b037347c 171307481 171304092 Zm00004b037347c Zm00004b037347,Zm00004b037348 simMerged
exon.672409 chr7 171305375 171305431 Zm00004b037347 171307481 171304092 Zm00004b037347c Zm00004b037347,Zm00004b037348 simMerged
exon.672409 chr7 171305375 171305431 Zm00004b037347c 171307481 171304092 Zm00004b037347c Zm00004b037347,Zm00004b037348 simMerged
exon.672410 chr7 171304119 171304895 Zm00004b037347 171307481 171304092 Zm00004b037347c Zm00004b037347,Zm00004b037348 simMerged
exon.672410 chr7 171304119 171304895 Zm00004b037347c 171307481 171304092 Zm00004b037347c Zm00004b037347,Zm00004b037348 simMerged
exon.672411 chr7 171303898 171304092 Zm00004b037347 171307481 171304092 Zm00004b037347c Zm00004b037347,Zm00004b037348 simMerged
exon.672411 chr7 171303898 171304092 Zm00004b037347c 171307481 171304092 Zm00004b037347c Zm00004b037347,Zm00004b037348 simMerged
exon.672475 chr7 171428747 171428909 Zm00004b037351 171428747 171421766 Zm00004b037351c Zm00004b037351,Zm00004b037352 simMerged
exon.672475 chr7 171428747 171428909 Zm00004b037351c 171428747 171421766 Zm00004b037351c Zm00004b037351,Zm00004b037352 simMerged
exon.672476 chr7 171428463 171428672 Zm00004b037351 171428747 171421766 Zm00004b037351c Zm00004b037351,Zm00004b037352 simMerged
exon.672476 chr7 171428463 171428672 Zm00004b037351c 171428747 171421766 Zm00004b037351c Zm00004b037351,Zm00004b037352 simMerged
exon.672477 chr7 171427911 171428030 Zm00004b037351 171428747 171421766 Zm00004b037351c Zm00004b037351,Zm00004b037352 simMerged
exon.672477 chr7 171427911 171428030 Zm00004b037351c 171428747 171421766 Zm00004b037351c Zm00004b037351,Zm00004b037352 simMerged
exon.672478 chr7 171427234 171427349 Zm00004b037351 171428747 171421766 Zm00004b037351c Zm00004b037351,Zm00004b037352 simMerged
exon.672478 chr7 171427234 171427349 Zm00004b037351c 171428747 171421766 Zm00004b037351c Zm00004b037351,Zm00004b037352 simMerged
exon.672479 chr7 171426428 171426516 Zm00004b037351 171428747 171421766 Zm00004b037351c Zm00004b037351,Zm00004b037352 simMerged
exon.672479 chr7 171426428 171426516 Zm00004b037351c 171428747 171421766 Zm00004b037351c Zm00004b037351,Zm00004b037352 simMerged
exon.672480 chr7 171426244 171426286 Zm00004b037351 171428747 171421766 Zm00004b037351c Zm00004b037351,Zm00004b037352 simMerged
exon.672480 chr7 171426244 171426286 Zm00004b037351c 171428747 171421766 Zm00004b037351c Zm00004b037351,Zm00004b037352 simMerged
exon.672481 chr7 171425634 171425811 Zm00004b037351 171428747 171421766 Zm00004b037351c Zm00004b037351,Zm00004b037352 simMerged
exon.672481 chr7 171425634 171425811 Zm00004b037351c 171428747 171421766 Zm00004b037351c Zm00004b037351,Zm00004b037352 simMerged
exon.672482 chr7 171425452 171425523 Zm00004b037351 171428747 171421766 Zm00004b037351c Zm00004b037351,Zm00004b037352 simMerged
exon.672482 chr7 171425452 171425523 Zm00004b037351c 171428747 171421766 Zm00004b037351c Zm00004b037351,Zm00004b037352 simMerged
exon.672483 chr7 171425003 171425331 Zm00004b037351 171428747 171421766 Zm00004b037351c Zm00004b037351,Zm00004b037352 simMerged
exon.672483 chr7 171425003 171425331 Zm00004b037351c 171428747 171421766 Zm00004b037351c Zm00004b037351,Zm00004b037352 simMerged
exon.672484 chr7 171424153 171424491 Zm00004b037351 171428747 171421766 Zm00004b037351c Zm00004b037351,Zm00004b037352 simMerged
exon.672484 chr7 171424153 171424491 Zm00004b037351c 171428747 171421766 Zm00004b037351c Zm00004b037351,Zm00004b037352 simMerged
exon.672485 chr7 171423349 171424034 Zm00004b037351 171428747 171421766 Zm00004b037351c Zm00004b037351,Zm00004b037352 simMerged
exon.672485 chr7 171423349 171424034 Zm00004b037351c 171428747 171421766 Zm00004b037351c Zm00004b037351,Zm00004b037352 simMerged
exon.672486 chr7 171422698 171423271 Zm00004b037351 171428747 171421766 Zm00004b037351c Zm00004b037351,Zm00004b037352 simMerged
exon.672486 chr7 171422698 171423271 Zm00004b037351c 171428747 171421766 Zm00004b037351c Zm00004b037351,Zm00004b037352 simMerged
exon.672487 chr7 171421869 171422201 Zm00004b037351 171428747 171421766 Zm00004b037351c Zm00004b037351,Zm00004b037352 simMerged
exon.672487 chr7 171421869 171422201 Zm00004b037351c 171428747 171421766 Zm00004b037351c Zm00004b037351,Zm00004b037352 simMerged
exon.672488 chr7 171421411 171421766 Zm00004b037351 171428747 171421766 Zm00004b037351c Zm00004b037351,Zm00004b037352 simMerged
exon.672488 chr7 171421411 171421766 Zm00004b037351c 171428747 171421766 Zm00004b037351c Zm00004b037351,Zm00004b037352 simMerged
exon.672513 chr7 171522511 171523105 Zm00004b037354 171522511 171523105 Zm00004b037354c Zm00004b037354,Zm00004b037355 simMerged
exon.672513 chr7 171522511 171523105 Zm00004b037354c 171522511 171523105 Zm00004b037354c Zm00004b037354,Zm00004b037355 simMerged
exon.672571 chr7 171549888 171550312 Zm00004b037356 171549888 171547793 Zm00004b037356c Zm00004b037356,Zm00004b037357 simMerged
exon.672571 chr7 171549888 171550312 Zm00004b037356c 171549888 171547793 Zm00004b037356c Zm00004b037356,Zm00004b037357 simMerged
exon.672572 chr7 171549697 171549770 Zm00004b037356 171549888 171547793 Zm00004b037356c Zm00004b037356,Zm00004b037357 simMerged
exon.672572 chr7 171549697 171549770 Zm00004b037356c 171549888 171547793 Zm00004b037356c Zm00004b037356,Zm00004b037357 simMerged
exon.672573 chr7 171548896 171549028 Zm00004b037356 171549888 171547793 Zm00004b037356c Zm00004b037356,Zm00004b037357 simMerged
exon.672573 chr7 171548896 171549028 Zm00004b037356c 171549888 171547793 Zm00004b037356c Zm00004b037356,Zm00004b037357 simMerged
exon.672574 chr7 171547904 171548167 Zm00004b037356 171549888 171547793 Zm00004b037356c Zm00004b037356,Zm00004b037357 simMerged
exon.672574 chr7 171547904 171548167 Zm00004b037356c 171549888 171547793 Zm00004b037356c Zm00004b037356,Zm00004b037357 simMerged
exon.672575 chr7 171547110 171547793 Zm00004b037356 171549888 171547793 Zm00004b037356c Zm00004b037356,Zm00004b037357 simMerged
exon.672575 chr7 171547110 171547793 Zm00004b037356c 171549888 171547793 Zm00004b037356c Zm00004b037356,Zm00004b037357 simMerged
exon.672624 chr7 171610469 171610916 Zm00004b037359 171610469 171614432 Zm00004b037359c Zm00004b037359,Zm00004b037360 simMerged
exon.672624 chr7 171610469 171610916 Zm00004b037359c 171610469 171614432 Zm00004b037359c Zm00004b037359,Zm00004b037360 simMerged
exon.672625 chr7 171611092 171611232 Zm00004b037359 171610469 171614432 Zm00004b037359c Zm00004b037359,Zm00004b037360 simMerged
exon.672625 chr7 171611092 171611232 Zm00004b037359c 171610469 171614432 Zm00004b037359c Zm00004b037359,Zm00004b037360 simMerged
exon.672626 chr7 171611402 171611473 Zm00004b037359 171610469 171614432 Zm00004b037359c Zm00004b037359,Zm00004b037360 simMerged
exon.672626 chr7 171611402 171611473 Zm00004b037359c 171610469 171614432 Zm00004b037359c Zm00004b037359,Zm00004b037360 simMerged
exon.672627 chr7 171612429 171612527 Zm00004b037359 171610469 171614432 Zm00004b037359c Zm00004b037359,Zm00004b037360 simMerged
exon.672627 chr7 171612429 171612527 Zm00004b037359c 171610469 171614432 Zm00004b037359c Zm00004b037359,Zm00004b037360 simMerged
exon.672628 chr7 171612690 171612743 Zm00004b037359 171610469 171614432 Zm00004b037359c Zm00004b037359,Zm00004b037360 simMerged
exon.672628 chr7 171612690 171612743 Zm00004b037359c 171610469 171614432 Zm00004b037359c Zm00004b037359,Zm00004b037360 simMerged
exon.672629 chr7 171612894 171612995 Zm00004b037359 171610469 171614432 Zm00004b037359c Zm00004b037359,Zm00004b037360 simMerged
exon.672629 chr7 171612894 171612995 Zm00004b037359c 171610469 171614432 Zm00004b037359c Zm00004b037359,Zm00004b037360 simMerged
exon.672630 chr7 171613083 171613230 Zm00004b037359 171610469 171614432 Zm00004b037359c Zm00004b037359,Zm00004b037360 simMerged
exon.672630 chr7 171613083 171613230 Zm00004b037359c 171610469 171614432 Zm00004b037359c Zm00004b037359,Zm00004b037360 simMerged
exon.672631 chr7 171613336 171613406 Zm00004b037359 171610469 171614432 Zm00004b037359c Zm00004b037359,Zm00004b037360 simMerged
exon.672631 chr7 171613336 171613406 Zm00004b037359c 171610469 171614432 Zm00004b037359c Zm00004b037359,Zm00004b037360 simMerged
exon.672632 chr7 171613686 171613778 Zm00004b037359 171610469 171614432 Zm00004b037359c Zm00004b037359,Zm00004b037360 simMerged
exon.672632 chr7 171613686 171613778 Zm00004b037359c 171610469 171614432 Zm00004b037359c Zm00004b037359,Zm00004b037360 simMerged
exon.672633 chr7 171614153 171614432 Zm00004b037359 171610469 171614432 Zm00004b037359c Zm00004b037359,Zm00004b037360 simMerged
exon.672633 chr7 171614153 171614432 Zm00004b037359c 171610469 171614432 Zm00004b037359c Zm00004b037359,Zm00004b037360 simMerged
exon.672681 chr7 171735331 171735880 Zm00004b037361 171735331 171738588 Zm00004b037361c Zm00004b037361,Zm00004b037362 simMerged
exon.672681 chr7 171735331 171735880 Zm00004b037361c 171735331 171738588 Zm00004b037361c Zm00004b037361,Zm00004b037362 simMerged
exon.672682 chr7 171736237 171736355 Zm00004b037361 171735331 171738588 Zm00004b037361c Zm00004b037361,Zm00004b037362 simMerged
exon.672682 chr7 171736237 171736355 Zm00004b037361c 171735331 171738588 Zm00004b037361c Zm00004b037361,Zm00004b037362 simMerged
exon.672683 chr7 171736466 171736526 Zm00004b037361 171735331 171738588 Zm00004b037361c Zm00004b037361,Zm00004b037362 simMerged
exon.672683 chr7 171736466 171736526 Zm00004b037361c 171735331 171738588 Zm00004b037361c Zm00004b037361,Zm00004b037362 simMerged
exon.672684 chr7 171737081 171737128 Zm00004b037361 171735331 171738588 Zm00004b037361c Zm00004b037361,Zm00004b037362 simMerged
exon.672684 chr7 171737081 171737128 Zm00004b037361c 171735331 171738588 Zm00004b037361c Zm00004b037361,Zm00004b037362 simMerged
exon.672685 chr7 171737247 171737340 Zm00004b037361 171735331 171738588 Zm00004b037361c Zm00004b037361,Zm00004b037362 simMerged
exon.672685 chr7 171737247 171737340 Zm00004b037361c 171735331 171738588 Zm00004b037361c Zm00004b037361,Zm00004b037362 simMerged
exon.672686 chr7 171737456 171738588 Zm00004b037361 171735331 171738588 Zm00004b037361c Zm00004b037361,Zm00004b037362 simMerged
exon.672686 chr7 171737456 171738588 Zm00004b037361c 171735331 171738588 Zm00004b037361c Zm00004b037361,Zm00004b037362 simMerged
exon.672889 chr7 171791750 171792913 Zm00004b037367 171791750 171788978 Zm00004b037367c Zm00004b037367,Zm00004b037368 simMerged
exon.672889 chr7 171791750 171792913 Zm00004b037367c 171791750 171788978 Zm00004b037367c Zm00004b037367,Zm00004b037368 simMerged
exon.672890 chr7 171789218 171790888 Zm00004b037367 171791750 171788978 Zm00004b037367c Zm00004b037367,Zm00004b037368 simMerged
exon.672890 chr7 171789218 171790888 Zm00004b037367c 171791750 171788978 Zm00004b037367c Zm00004b037367,Zm00004b037368 simMerged
exon.672891 chr7 171787863 171788978 Zm00004b037367 171791750 171788978 Zm00004b037367c Zm00004b037367,Zm00004b037368 simMerged
exon.672891 chr7 171787863 171788978 Zm00004b037367c 171791750 171788978 Zm00004b037367c Zm00004b037367,Zm00004b037368 simMerged
exon.672950 chr7 171893475 171894818 Zm00004b037369 171893475 171894818 Zm00004b037369c Zm00004b037369,Zm00004b037370 simMerged
exon.672950 chr7 171893475 171894818 Zm00004b037369c 171893475 171894818 Zm00004b037369c Zm00004b037369,Zm00004b037370 simMerged
exon.673109 chr7 171968204 171968674 Zm00004b037374 171968204 171968674 Zm00004b037374c Zm00004b037374,Zm00004b037375 simMerged
exon.673109 chr7 171968204 171968674 Zm00004b037374c 171968204 171968674 Zm00004b037374c Zm00004b037374,Zm00004b037375 simMerged
exon.673151 chr7 171992849 171993376 Zm00004b037377 171992849 171993376 Zm00004b037377c Zm00004b037377,Zm00004b037378 simMerged
exon.673151 chr7 171992849 171993376 Zm00004b037377c 171992849 171993376 Zm00004b037377c Zm00004b037377,Zm00004b037378 simMerged
exon.673186 chr7 172099257 172099462 Zm00004b037381 172099257 172101824 Zm00004b037381c Zm00004b037381,Zm00004b037382 simMerged
exon.673186 chr7 172099257 172099462 Zm00004b037381c 172099257 172101824 Zm00004b037381c Zm00004b037381,Zm00004b037382 simMerged
exon.673187 chr7 172100056 172100340 Zm00004b037381 172099257 172101824 Zm00004b037381c Zm00004b037381,Zm00004b037382 simMerged
exon.673187 chr7 172100056 172100340 Zm00004b037381c 172099257 172101824 Zm00004b037381c Zm00004b037381,Zm00004b037382 simMerged
exon.673188 chr7 172100418 172101824 Zm00004b037381 172099257 172101824 Zm00004b037381c Zm00004b037381,Zm00004b037382 simMerged
exon.673188 chr7 172100418 172101824 Zm00004b037381c 172099257 172101824 Zm00004b037381c Zm00004b037381,Zm00004b037382 simMerged
exon.673198 chr7 172118392 172118534 Zm00004b037383 172118392 172117304 Zm00004b037383c Zm00004b037383,Zm00004b037384 simMerged
exon.673198 chr7 172118392 172118534 Zm00004b037383c 172118392 172117304 Zm00004b037383c Zm00004b037383,Zm00004b037384 simMerged
exon.673199 chr7 172116838 172117304 Zm00004b037383 172118392 172117304 Zm00004b037383c Zm00004b037383,Zm00004b037384 simMerged
exon.673199 chr7 172116838 172117304 Zm00004b037383c 172118392 172117304 Zm00004b037383c Zm00004b037383,Zm00004b037384 simMerged
exon.673245 chr7 172129471 172129723 Zm00004b037386 172129471 172126721 Zm00004b037386c Zm00004b037386,Zm00004b037387 simMerged
exon.673245 chr7 172129471 172129723 Zm00004b037386c 172129471 172126721 Zm00004b037386c Zm00004b037386,Zm00004b037387 simMerged
exon.673246 chr7 172129334 172129380 Zm00004b037386 172129471 172126721 Zm00004b037386c Zm00004b037386,Zm00004b037387 simMerged
exon.673246 chr7 172129334 172129380 Zm00004b037386c 172129471 172126721 Zm00004b037386c Zm00004b037386,Zm00004b037387 simMerged
exon.673247 chr7 172129128 172129232 Zm00004b037386 172129471 172126721 Zm00004b037386c Zm00004b037386,Zm00004b037387 simMerged
exon.673247 chr7 172129128 172129232 Zm00004b037386c 172129471 172126721 Zm00004b037386c Zm00004b037386,Zm00004b037387 simMerged
exon.673248 chr7 172128964 172129044 Zm00004b037386 172129471 172126721 Zm00004b037386c Zm00004b037386,Zm00004b037387 simMerged
exon.673248 chr7 172128964 172129044 Zm00004b037386c 172129471 172126721 Zm00004b037386c Zm00004b037386,Zm00004b037387 simMerged
exon.673249 chr7 172128662 172128773 Zm00004b037386 172129471 172126721 Zm00004b037386c Zm00004b037386,Zm00004b037387 simMerged
exon.673249 chr7 172128662 172128773 Zm00004b037386c 172129471 172126721 Zm00004b037386c Zm00004b037386,Zm00004b037387 simMerged
exon.673250 chr7 172128502 172128564 Zm00004b037386 172129471 172126721 Zm00004b037386c Zm00004b037386,Zm00004b037387 simMerged
exon.673250 chr7 172128502 172128564 Zm00004b037386c 172129471 172126721 Zm00004b037386c Zm00004b037386,Zm00004b037387 simMerged
exon.673251 chr7 172128287 172128374 Zm00004b037386 172129471 172126721 Zm00004b037386c Zm00004b037386,Zm00004b037387 simMerged
exon.673251 chr7 172128287 172128374 Zm00004b037386c 172129471 172126721 Zm00004b037386c Zm00004b037386,Zm00004b037387 simMerged
exon.673252 chr7 172128060 172128157 Zm00004b037386 172129471 172126721 Zm00004b037386c Zm00004b037386,Zm00004b037387 simMerged
exon.673252 chr7 172128060 172128157 Zm00004b037386c 172129471 172126721 Zm00004b037386c Zm00004b037386,Zm00004b037387 simMerged
exon.673253 chr7 172127248 172127341 Zm00004b037386 172129471 172126721 Zm00004b037386c Zm00004b037386,Zm00004b037387 simMerged
exon.673253 chr7 172127248 172127341 Zm00004b037386c 172129471 172126721 Zm00004b037386c Zm00004b037386,Zm00004b037387 simMerged
exon.673254 chr7 172126742 172127142 Zm00004b037386 172129471 172126721 Zm00004b037386c Zm00004b037386,Zm00004b037387 simMerged
exon.673254 chr7 172126742 172127142 Zm00004b037386c 172129471 172126721 Zm00004b037386c Zm00004b037386,Zm00004b037387 simMerged
exon.673255 chr7 172126612 172126721 Zm00004b037386 172129471 172126721 Zm00004b037386c Zm00004b037386,Zm00004b037387 simMerged
exon.673255 chr7 172126612 172126721 Zm00004b037386c 172129471 172126721 Zm00004b037386c Zm00004b037386,Zm00004b037387 simMerged
exon.673376 chr7 172410186 172410797 Zm00004b037394 172410186 172410797 Zm00004b037394c Zm00004b037394,Zm00004b037395 simMerged
exon.673376 chr7 172410186 172410797 Zm00004b037394c 172410186 172410797 Zm00004b037394c Zm00004b037394,Zm00004b037395 simMerged
exon.673401 chr7 172415572 172415892 Zm00004b037396 172415572 172417796 Zm00004b037396c Zm00004b037396,Zm00004b037397 simMerged
exon.673401 chr7 172415572 172415892 Zm00004b037396c 172415572 172417796 Zm00004b037396c Zm00004b037396,Zm00004b037397 simMerged
exon.673402 chr7 172416214 172416315 Zm00004b037396 172415572 172417796 Zm00004b037396c Zm00004b037396,Zm00004b037397 simMerged
exon.673402 chr7 172416214 172416315 Zm00004b037396c 172415572 172417796 Zm00004b037396c Zm00004b037396,Zm00004b037397 simMerged
exon.673403 chr7 172416669 172416986 Zm00004b037396 172415572 172417796 Zm00004b037396c Zm00004b037396,Zm00004b037397 simMerged
exon.673403 chr7 172416669 172416986 Zm00004b037396c 172415572 172417796 Zm00004b037396c Zm00004b037396,Zm00004b037397 simMerged
exon.673404 chr7 172417082 172417796 Zm00004b037396 172415572 172417796 Zm00004b037396c Zm00004b037396,Zm00004b037397 simMerged
exon.673404 chr7 172417082 172417796 Zm00004b037396c 172415572 172417796 Zm00004b037396c Zm00004b037396,Zm00004b037397 simMerged
exon.673444 chr7 172472859 172473430 Zm00004b037398 172472859 172469407 Zm00004b037398c Zm00004b037398,Zm00004b037399 simMerged
exon.673444 chr7 172472859 172473430 Zm00004b037398c 172472859 172469407 Zm00004b037398c Zm00004b037398,Zm00004b037399 simMerged
exon.673445 chr7 172472093 172472167 Zm00004b037398 172472859 172469407 Zm00004b037398c Zm00004b037398,Zm00004b037399 simMerged
exon.673445 chr7 172472093 172472167 Zm00004b037398c 172472859 172469407 Zm00004b037398c Zm00004b037398,Zm00004b037399 simMerged
exon.673446 chr7 172471453 172471569 Zm00004b037398 172472859 172469407 Zm00004b037398c Zm00004b037398,Zm00004b037399 simMerged
exon.673446 chr7 172471453 172471569 Zm00004b037398c 172472859 172469407 Zm00004b037398c Zm00004b037398,Zm00004b037399 simMerged
exon.673447 chr7 172471247 172471341 Zm00004b037398 172472859 172469407 Zm00004b037398c Zm00004b037398,Zm00004b037399 simMerged
exon.673447 chr7 172471247 172471341 Zm00004b037398c 172472859 172469407 Zm00004b037398c Zm00004b037398,Zm00004b037399 simMerged
exon.673448 chr7 172470966 172471086 Zm00004b037398 172472859 172469407 Zm00004b037398c Zm00004b037398,Zm00004b037399 simMerged
exon.673448 chr7 172470966 172471086 Zm00004b037398c 172472859 172469407 Zm00004b037398c Zm00004b037398,Zm00004b037399 simMerged
exon.673449 chr7 172470800 172470879 Zm00004b037398 172472859 172469407 Zm00004b037398c Zm00004b037398,Zm00004b037399 simMerged
exon.673449 chr7 172470800 172470879 Zm00004b037398c 172472859 172469407 Zm00004b037398c Zm00004b037398,Zm00004b037399 simMerged
exon.673450 chr7 172470076 172470135 Zm00004b037398 172472859 172469407 Zm00004b037398c Zm00004b037398,Zm00004b037399 simMerged
exon.673450 chr7 172470076 172470135 Zm00004b037398c 172472859 172469407 Zm00004b037398c Zm00004b037398,Zm00004b037399 simMerged
exon.673451 chr7 172469877 172469998 Zm00004b037398 172472859 172469407 Zm00004b037398c Zm00004b037398,Zm00004b037399 simMerged
exon.673451 chr7 172469877 172469998 Zm00004b037398c 172472859 172469407 Zm00004b037398c Zm00004b037398,Zm00004b037399 simMerged
exon.673452 chr7 172469690 172469775 Zm00004b037398 172472859 172469407 Zm00004b037398c Zm00004b037398,Zm00004b037399 simMerged
exon.673452 chr7 172469690 172469775 Zm00004b037398c 172472859 172469407 Zm00004b037398c Zm00004b037398,Zm00004b037399 simMerged
exon.673453 chr7 172469493 172469605 Zm00004b037398 172472859 172469407 Zm00004b037398c Zm00004b037398,Zm00004b037399 simMerged
exon.673453 chr7 172469493 172469605 Zm00004b037398c 172472859 172469407 Zm00004b037398c Zm00004b037398,Zm00004b037399 simMerged
exon.673454 chr7 172468613 172469407 Zm00004b037398 172472859 172469407 Zm00004b037398c Zm00004b037398,Zm00004b037399 simMerged
exon.673454 chr7 172468613 172469407 Zm00004b037398c 172472859 172469407 Zm00004b037398c Zm00004b037398,Zm00004b037399 simMerged
exon.673656 chr7 172626335 172626786 Zm00004b037404 172626335 172629117 Zm00004b037404c Zm00004b037404,Zm00004b037405 simMerged
exon.673656 chr7 172626335 172626786 Zm00004b037404c 172626335 172629117 Zm00004b037404c Zm00004b037404,Zm00004b037405 simMerged
exon.673657 chr7 172626917 172627031 Zm00004b037404 172626335 172629117 Zm00004b037404c Zm00004b037404,Zm00004b037405 simMerged
exon.673657 chr7 172626917 172627031 Zm00004b037404c 172626335 172629117 Zm00004b037404c Zm00004b037404,Zm00004b037405 simMerged
exon.673658 chr7 172627128 172627193 Zm00004b037404 172626335 172629117 Zm00004b037404c Zm00004b037404,Zm00004b037405 simMerged
exon.673658 chr7 172627128 172627193 Zm00004b037404c 172626335 172629117 Zm00004b037404c Zm00004b037404,Zm00004b037405 simMerged
exon.673659 chr7 172627283 172627371 Zm00004b037404 172626335 172629117 Zm00004b037404c Zm00004b037404,Zm00004b037405 simMerged
exon.673659 chr7 172627283 172627371 Zm00004b037404c 172626335 172629117 Zm00004b037404c Zm00004b037404,Zm00004b037405 simMerged
exon.673660 chr7 172627466 172627553 Zm00004b037404 172626335 172629117 Zm00004b037404c Zm00004b037404,Zm00004b037405 simMerged
exon.673660 chr7 172627466 172627553 Zm00004b037404c 172626335 172629117 Zm00004b037404c Zm00004b037404,Zm00004b037405 simMerged
exon.673661 chr7 172627664 172627810 Zm00004b037404 172626335 172629117 Zm00004b037404c Zm00004b037404,Zm00004b037405 simMerged
exon.673661 chr7 172627664 172627810 Zm00004b037404c 172626335 172629117 Zm00004b037404c Zm00004b037404,Zm00004b037405 simMerged
exon.673662 chr7 172627916 172628008 Zm00004b037404 172626335 172629117 Zm00004b037404c Zm00004b037404,Zm00004b037405 simMerged
exon.673662 chr7 172627916 172628008 Zm00004b037404c 172626335 172629117 Zm00004b037404c Zm00004b037404,Zm00004b037405 simMerged
exon.673663 chr7 172628149 172628250 Zm00004b037404 172626335 172629117 Zm00004b037404c Zm00004b037404,Zm00004b037405 simMerged
exon.673663 chr7 172628149 172628250 Zm00004b037404c 172626335 172629117 Zm00004b037404c Zm00004b037404,Zm00004b037405 simMerged
exon.673664 chr7 172628338 172629117 Zm00004b037404 172626335 172629117 Zm00004b037404c Zm00004b037404,Zm00004b037405 simMerged
exon.673664 chr7 172628338 172629117 Zm00004b037404c 172626335 172629117 Zm00004b037404c Zm00004b037404,Zm00004b037405 simMerged
exon.673702 chr7 172708193 172708581 Zm00004b037407 172708193 172710425 Zm00004b037407c Zm00004b037407,Zm00004b037408 simMerged
exon.673702 chr7 172708193 172708581 Zm00004b037407c 172708193 172710425 Zm00004b037407c Zm00004b037407,Zm00004b037408 simMerged
exon.673703 chr7 172708672 172710425 Zm00004b037407 172708193 172710425 Zm00004b037407c Zm00004b037407,Zm00004b037408 simMerged
exon.673703 chr7 172708672 172710425 Zm00004b037407c 172708193 172710425 Zm00004b037407c Zm00004b037407,Zm00004b037408 simMerged
exon.673995 chr7 172985990 172986539 Zm00004b037424 172985990 172989583 Zm00004b037424c Zm00004b037424,Zm00004b037425 simMerged
exon.673995 chr7 172985990 172986539 Zm00004b037424c 172985990 172989583 Zm00004b037424c Zm00004b037424,Zm00004b037425 simMerged
exon.673996 chr7 172986619 172987618 Zm00004b037424 172985990 172989583 Zm00004b037424c Zm00004b037424,Zm00004b037425 simMerged
exon.673996 chr7 172986619 172987618 Zm00004b037424c 172985990 172989583 Zm00004b037424c Zm00004b037424,Zm00004b037425 simMerged
exon.673997 chr7 172987729 172987788 Zm00004b037424 172985990 172989583 Zm00004b037424c Zm00004b037424,Zm00004b037425 simMerged
exon.673997 chr7 172987729 172987788 Zm00004b037424c 172985990 172989583 Zm00004b037424c Zm00004b037424,Zm00004b037425 simMerged
exon.673998 chr7 172987882 172987939 Zm00004b037424 172985990 172989583 Zm00004b037424c Zm00004b037424,Zm00004b037425 simMerged
exon.673998 chr7 172987882 172987939 Zm00004b037424c 172985990 172989583 Zm00004b037424c Zm00004b037424,Zm00004b037425 simMerged
exon.673999 chr7 172988082 172988222 Zm00004b037424 172985990 172989583 Zm00004b037424c Zm00004b037424,Zm00004b037425 simMerged
exon.673999 chr7 172988082 172988222 Zm00004b037424c 172985990 172989583 Zm00004b037424c Zm00004b037424,Zm00004b037425 simMerged
exon.674000 chr7 172988731 172988898 Zm00004b037424 172985990 172989583 Zm00004b037424c Zm00004b037424,Zm00004b037425 simMerged
exon.674000 chr7 172988731 172988898 Zm00004b037424c 172985990 172989583 Zm00004b037424c Zm00004b037424,Zm00004b037425 simMerged
exon.674001 chr7 172988988 172989583 Zm00004b037424 172985990 172989583 Zm00004b037424c Zm00004b037424,Zm00004b037425 simMerged
exon.674001 chr7 172988988 172989583 Zm00004b037424c 172985990 172989583 Zm00004b037424c Zm00004b037424,Zm00004b037425 simMerged
exon.674042 chr7 173078182 173078624 Zm00004b037426 173078182 173082954 Zm00004b037426c Zm00004b037426,Zm00004b037427 simMerged
exon.674042 chr7 173078182 173078624 Zm00004b037426c 173078182 173082954 Zm00004b037426c Zm00004b037426,Zm00004b037427 simMerged
exon.674043 chr7 173078725 173078787 Zm00004b037426 173078182 173082954 Zm00004b037426c Zm00004b037426,Zm00004b037427 simMerged
exon.674043 chr7 173078725 173078787 Zm00004b037426c 173078182 173082954 Zm00004b037426c Zm00004b037426,Zm00004b037427 simMerged
exon.674044 chr7 173079085 173079414 Zm00004b037426 173078182 173082954 Zm00004b037426c Zm00004b037426,Zm00004b037427 simMerged
exon.674044 chr7 173079085 173079414 Zm00004b037426c 173078182 173082954 Zm00004b037426c Zm00004b037426,Zm00004b037427 simMerged
exon.674045 chr7 173079658 173079738 Zm00004b037426 173078182 173082954 Zm00004b037426c Zm00004b037426,Zm00004b037427 simMerged
exon.674045 chr7 173079658 173079738 Zm00004b037426c 173078182 173082954 Zm00004b037426c Zm00004b037426,Zm00004b037427 simMerged
exon.674046 chr7 173080507 173080560 Zm00004b037426 173078182 173082954 Zm00004b037426c Zm00004b037426,Zm00004b037427 simMerged
exon.674046 chr7 173080507 173080560 Zm00004b037426c 173078182 173082954 Zm00004b037426c Zm00004b037426,Zm00004b037427 simMerged
exon.674047 chr7 173080660 173080785 Zm00004b037426 173078182 173082954 Zm00004b037426c Zm00004b037426,Zm00004b037427 simMerged
exon.674047 chr7 173080660 173080785 Zm00004b037426c 173078182 173082954 Zm00004b037426c Zm00004b037426,Zm00004b037427 simMerged
exon.674048 chr7 173080885 173081100 Zm00004b037426 173078182 173082954 Zm00004b037426c Zm00004b037426,Zm00004b037427 simMerged
exon.674048 chr7 173080885 173081100 Zm00004b037426c 173078182 173082954 Zm00004b037426c Zm00004b037426,Zm00004b037427 simMerged
exon.674049 chr7 173081209 173081307 Zm00004b037426 173078182 173082954 Zm00004b037426c Zm00004b037426,Zm00004b037427 simMerged
exon.674049 chr7 173081209 173081307 Zm00004b037426c 173078182 173082954 Zm00004b037426c Zm00004b037426,Zm00004b037427 simMerged
exon.674050 chr7 173081674 173081790 Zm00004b037426 173078182 173082954 Zm00004b037426c Zm00004b037426,Zm00004b037427 simMerged
exon.674050 chr7 173081674 173081790 Zm00004b037426c 173078182 173082954 Zm00004b037426c Zm00004b037426,Zm00004b037427 simMerged
exon.674051 chr7 173081886 173081957 Zm00004b037426 173078182 173082954 Zm00004b037426c Zm00004b037426,Zm00004b037427 simMerged
exon.674051 chr7 173081886 173081957 Zm00004b037426c 173078182 173082954 Zm00004b037426c Zm00004b037426,Zm00004b037427 simMerged
exon.674052 chr7 173082103 173082177 Zm00004b037426 173078182 173082954 Zm00004b037426c Zm00004b037426,Zm00004b037427 simMerged
exon.674052 chr7 173082103 173082177 Zm00004b037426c 173078182 173082954 Zm00004b037426c Zm00004b037426,Zm00004b037427 simMerged
exon.674053 chr7 173082292 173082954 Zm00004b037426 173078182 173082954 Zm00004b037426c Zm00004b037426,Zm00004b037427 simMerged
exon.674053 chr7 173082292 173082954 Zm00004b037426c 173078182 173082954 Zm00004b037426c Zm00004b037426,Zm00004b037427 simMerged
exon.674215 chr7 173174501 173174555 Zm00004b037431 173174501 173179360 Zm00004b037431c Zm00004b037431,Zm00004b037432 simMerged
exon.674215 chr7 173174501 173174555 Zm00004b037431c 173174501 173179360 Zm00004b037431c Zm00004b037431,Zm00004b037432 simMerged
exon.674216 chr7 173176529 173176587 Zm00004b037431 173174501 173179360 Zm00004b037431c Zm00004b037431,Zm00004b037432 simMerged
exon.674216 chr7 173176529 173176587 Zm00004b037431c 173174501 173179360 Zm00004b037431c Zm00004b037431,Zm00004b037432 simMerged
exon.674217 chr7 173176723 173176803 Zm00004b037431 173174501 173179360 Zm00004b037431c Zm00004b037431,Zm00004b037432 simMerged
exon.674217 chr7 173176723 173176803 Zm00004b037431c 173174501 173179360 Zm00004b037431c Zm00004b037431,Zm00004b037432 simMerged
exon.674218 chr7 173177048 173177142 Zm00004b037431 173174501 173179360 Zm00004b037431c Zm00004b037431,Zm00004b037432 simMerged
exon.674218 chr7 173177048 173177142 Zm00004b037431c 173174501 173179360 Zm00004b037431c Zm00004b037431,Zm00004b037432 simMerged
exon.674219 chr7 173177280 173177371 Zm00004b037431 173174501 173179360 Zm00004b037431c Zm00004b037431,Zm00004b037432 simMerged
exon.674219 chr7 173177280 173177371 Zm00004b037431c 173174501 173179360 Zm00004b037431c Zm00004b037431,Zm00004b037432 simMerged
exon.674220 chr7 173177518 173177576 Zm00004b037431 173174501 173179360 Zm00004b037431c Zm00004b037431,Zm00004b037432 simMerged
exon.674220 chr7 173177518 173177576 Zm00004b037431c 173174501 173179360 Zm00004b037431c Zm00004b037431,Zm00004b037432 simMerged
exon.674221 chr7 173177712 173177792 Zm00004b037431 173174501 173179360 Zm00004b037431c Zm00004b037431,Zm00004b037432 simMerged
exon.674221 chr7 173177712 173177792 Zm00004b037431c 173174501 173179360 Zm00004b037431c Zm00004b037431,Zm00004b037432 simMerged
exon.674222 chr7 173178019 173178113 Zm00004b037431 173174501 173179360 Zm00004b037431c Zm00004b037431,Zm00004b037432 simMerged
exon.674222 chr7 173178019 173178113 Zm00004b037431c 173174501 173179360 Zm00004b037431c Zm00004b037431,Zm00004b037432 simMerged
exon.674223 chr7 173178251 173178342 Zm00004b037431 173174501 173179360 Zm00004b037431c Zm00004b037431,Zm00004b037432 simMerged
exon.674223 chr7 173178251 173178342 Zm00004b037431c 173174501 173179360 Zm00004b037431c Zm00004b037431,Zm00004b037432 simMerged
exon.674224 chr7 173178489 173178547 Zm00004b037431 173174501 173179360 Zm00004b037431c Zm00004b037431,Zm00004b037432 simMerged
exon.674224 chr7 173178489 173178547 Zm00004b037431c 173174501 173179360 Zm00004b037431c Zm00004b037431,Zm00004b037432 simMerged
exon.674225 chr7 173178683 173178763 Zm00004b037431 173174501 173179360 Zm00004b037431c Zm00004b037431,Zm00004b037432 simMerged
exon.674225 chr7 173178683 173178763 Zm00004b037431c 173174501 173179360 Zm00004b037431c Zm00004b037431,Zm00004b037432 simMerged
exon.674226 chr7 173178990 173179084 Zm00004b037431 173174501 173179360 Zm00004b037431c Zm00004b037431,Zm00004b037432 simMerged
exon.674226 chr7 173178990 173179084 Zm00004b037431c 173174501 173179360 Zm00004b037431c Zm00004b037431,Zm00004b037432 simMerged
exon.674227 chr7 173179222 173179360 Zm00004b037431 173174501 173179360 Zm00004b037431c Zm00004b037431,Zm00004b037432 simMerged
exon.674227 chr7 173179222 173179360 Zm00004b037431c 173174501 173179360 Zm00004b037431c Zm00004b037431,Zm00004b037432 simMerged
exon.674366 chr7 173389211 173389753 Zm00004b037436 173389211 173386387 Zm00004b037436c Zm00004b037436,Zm00004b037437 simMerged
exon.674366 chr7 173389211 173389753 Zm00004b037436c 173389211 173386387 Zm00004b037436c Zm00004b037436,Zm00004b037437 simMerged
exon.674367 chr7 173387895 173388046 Zm00004b037436 173389211 173386387 Zm00004b037436c Zm00004b037436,Zm00004b037437 simMerged
exon.674367 chr7 173387895 173388046 Zm00004b037436c 173389211 173386387 Zm00004b037436c Zm00004b037436,Zm00004b037437 simMerged
exon.674368 chr7 173387727 173387804 Zm00004b037436 173389211 173386387 Zm00004b037436c Zm00004b037436,Zm00004b037437 simMerged
exon.674368 chr7 173387727 173387804 Zm00004b037436c 173389211 173386387 Zm00004b037436c Zm00004b037436,Zm00004b037437 simMerged
exon.674369 chr7 173387363 173387566 Zm00004b037436 173389211 173386387 Zm00004b037436c Zm00004b037436,Zm00004b037437 simMerged
exon.674369 chr7 173387363 173387566 Zm00004b037436c 173389211 173386387 Zm00004b037436c Zm00004b037436,Zm00004b037437 simMerged
exon.674370 chr7 173387096 173387249 Zm00004b037436 173389211 173386387 Zm00004b037436c Zm00004b037436,Zm00004b037437 simMerged
exon.674370 chr7 173387096 173387249 Zm00004b037436c 173389211 173386387 Zm00004b037436c Zm00004b037436,Zm00004b037437 simMerged
exon.674371 chr7 173386473 173386573 Zm00004b037436 173389211 173386387 Zm00004b037436c Zm00004b037436,Zm00004b037437 simMerged
exon.674371 chr7 173386473 173386573 Zm00004b037436c 173389211 173386387 Zm00004b037436c Zm00004b037436,Zm00004b037437 simMerged
exon.674372 chr7 173385858 173386387 Zm00004b037436 173389211 173386387 Zm00004b037436c Zm00004b037436,Zm00004b037437 simMerged
exon.674372 chr7 173385858 173386387 Zm00004b037436c 173389211 173386387 Zm00004b037436c Zm00004b037436,Zm00004b037437 simMerged
exon.674452 chr7 173483123 173483710 Zm00004b037442 173483123 173482943 Zm00004b037442c Zm00004b037442,Zm00004b037443 simMerged
exon.674452 chr7 173483123 173483710 Zm00004b037442c 173483123 173482943 Zm00004b037442c Zm00004b037442,Zm00004b037443 simMerged
exon.674453 chr7 173481903 173482943 Zm00004b037442 173483123 173482943 Zm00004b037442c Zm00004b037442,Zm00004b037443 simMerged
exon.674453 chr7 173481903 173482943 Zm00004b037442c 173483123 173482943 Zm00004b037442c Zm00004b037442,Zm00004b037443 simMerged
exon.674510 chr7 173600915 173601636 Zm00004b037445 173600915 173599411 Zm00004b037445c Zm00004b037445,Zm00004b037446 simMerged
exon.674510 chr7 173600915 173601636 Zm00004b037445c 173600915 173599411 Zm00004b037445c Zm00004b037445,Zm00004b037446 simMerged
exon.674511 chr7 173598346 173599411 Zm00004b037445 173600915 173599411 Zm00004b037445c Zm00004b037445,Zm00004b037446 simMerged
exon.674511 chr7 173598346 173599411 Zm00004b037445c 173600915 173599411 Zm00004b037445c Zm00004b037445,Zm00004b037446 simMerged
exon.674522 chr7 173661614 173661826 Zm00004b037447 173661614 173665115 Zm00004b037447c Zm00004b037447,Zm00004b037448 simMerged
exon.674522 chr7 173661614 173661826 Zm00004b037447c 173661614 173665115 Zm00004b037447c Zm00004b037447,Zm00004b037448 simMerged
exon.674523 chr7 173664128 173664241 Zm00004b037447 173661614 173665115 Zm00004b037447c Zm00004b037447,Zm00004b037448 simMerged
exon.674523 chr7 173664128 173664241 Zm00004b037447c 173661614 173665115 Zm00004b037447c Zm00004b037447,Zm00004b037448 simMerged
exon.674524 chr7 173664329 173664465 Zm00004b037447 173661614 173665115 Zm00004b037447c Zm00004b037447,Zm00004b037448 simMerged
exon.674524 chr7 173664329 173664465 Zm00004b037447c 173661614 173665115 Zm00004b037447c Zm00004b037447,Zm00004b037448 simMerged
exon.674525 chr7 173664584 173665115 Zm00004b037447 173661614 173665115 Zm00004b037447c Zm00004b037447,Zm00004b037448 simMerged
exon.674525 chr7 173664584 173665115 Zm00004b037447c 173661614 173665115 Zm00004b037447c Zm00004b037447,Zm00004b037448 simMerged
exon.674566 chr7 173683932 173684232 Zm00004b037449 173683932 173682820 Zm00004b037449c Zm00004b037449,Zm00004b037450 simMerged
exon.674566 chr7 173683932 173684232 Zm00004b037449c 173683932 173682820 Zm00004b037449c Zm00004b037449,Zm00004b037450 simMerged
exon.674567 chr7 173683643 173683835 Zm00004b037449 173683932 173682820 Zm00004b037449c Zm00004b037449,Zm00004b037450 simMerged
exon.674567 chr7 173683643 173683835 Zm00004b037449c 173683932 173682820 Zm00004b037449c Zm00004b037449,Zm00004b037450 simMerged
exon.674568 chr7 173683449 173683534 Zm00004b037449 173683932 173682820 Zm00004b037449c Zm00004b037449,Zm00004b037450 simMerged
exon.674568 chr7 173683449 173683534 Zm00004b037449c 173683932 173682820 Zm00004b037449c Zm00004b037449,Zm00004b037450 simMerged
exon.674569 chr7 173683214 173683345 Zm00004b037449 173683932 173682820 Zm00004b037449c Zm00004b037449,Zm00004b037450 simMerged
exon.674569 chr7 173683214 173683345 Zm00004b037449c 173683932 173682820 Zm00004b037449c Zm00004b037449,Zm00004b037450 simMerged
exon.674570 chr7 173682937 173683101 Zm00004b037449 173683932 173682820 Zm00004b037449c Zm00004b037449,Zm00004b037450 simMerged
exon.674570 chr7 173682937 173683101 Zm00004b037449c 173683932 173682820 Zm00004b037449c Zm00004b037449,Zm00004b037450 simMerged
exon.674571 chr7 173682187 173682820 Zm00004b037449 173683932 173682820 Zm00004b037449c Zm00004b037449,Zm00004b037450 simMerged
exon.674571 chr7 173682187 173682820 Zm00004b037449c 173683932 173682820 Zm00004b037449c Zm00004b037449,Zm00004b037450 simMerged
exon.674776 chr7 173731985 173732584 Zm00004b037453 173731985 173735452 Zm00004b037453c Zm00004b037453,Zm00004b037454 simMerged
exon.674776 chr7 173731985 173732584 Zm00004b037453c 173731985 173735452 Zm00004b037453c Zm00004b037453,Zm00004b037454 simMerged
exon.674777 chr7 173732670 173732891 Zm00004b037453 173731985 173735452 Zm00004b037453c Zm00004b037453,Zm00004b037454 simMerged
exon.674777 chr7 173732670 173732891 Zm00004b037453c 173731985 173735452 Zm00004b037453c Zm00004b037453,Zm00004b037454 simMerged
exon.674778 chr7 173734809 173735452 Zm00004b037453 173731985 173735452 Zm00004b037453c Zm00004b037453,Zm00004b037454 simMerged
exon.674778 chr7 173734809 173735452 Zm00004b037453c 173731985 173735452 Zm00004b037453c Zm00004b037453,Zm00004b037454 simMerged
exon.674905 chr7 173819547 173820782 Zm00004b037457 173819547 173824688 Zm00004b037457c Zm00004b037457,Zm00004b037458 simMerged
exon.674905 chr7 173819547 173820782 Zm00004b037457c 173819547 173824688 Zm00004b037457c Zm00004b037457,Zm00004b037458 simMerged
exon.674906 chr7 173821179 173821307 Zm00004b037457 173819547 173824688 Zm00004b037457c Zm00004b037457,Zm00004b037458 simMerged
exon.674906 chr7 173821179 173821307 Zm00004b037457c 173819547 173824688 Zm00004b037457c Zm00004b037457,Zm00004b037458 simMerged
exon.674907 chr7 173821480 173821572 Zm00004b037457 173819547 173824688 Zm00004b037457c Zm00004b037457,Zm00004b037458 simMerged
exon.674907 chr7 173821480 173821572 Zm00004b037457c 173819547 173824688 Zm00004b037457c Zm00004b037457,Zm00004b037458 simMerged
exon.674908 chr7 173822035 173822175 Zm00004b037457 173819547 173824688 Zm00004b037457c Zm00004b037457,Zm00004b037458 simMerged
exon.674908 chr7 173822035 173822175 Zm00004b037457c 173819547 173824688 Zm00004b037457c Zm00004b037457,Zm00004b037458 simMerged
exon.674909 chr7 173822669 173822737 Zm00004b037457 173819547 173824688 Zm00004b037457c Zm00004b037457,Zm00004b037458 simMerged
exon.674909 chr7 173822669 173822737 Zm00004b037457c 173819547 173824688 Zm00004b037457c Zm00004b037457,Zm00004b037458 simMerged
exon.674910 chr7 173822869 173822952 Zm00004b037457 173819547 173824688 Zm00004b037457c Zm00004b037457,Zm00004b037458 simMerged
exon.674910 chr7 173822869 173822952 Zm00004b037457c 173819547 173824688 Zm00004b037457c Zm00004b037457,Zm00004b037458 simMerged
exon.674911 chr7 173823114 173823294 Zm00004b037457 173819547 173824688 Zm00004b037457c Zm00004b037457,Zm00004b037458 simMerged
exon.674911 chr7 173823114 173823294 Zm00004b037457c 173819547 173824688 Zm00004b037457c Zm00004b037457,Zm00004b037458 simMerged
exon.674912 chr7 173823381 173823497 Zm00004b037457 173819547 173824688 Zm00004b037457c Zm00004b037457,Zm00004b037458 simMerged
exon.674912 chr7 173823381 173823497 Zm00004b037457c 173819547 173824688 Zm00004b037457c Zm00004b037457,Zm00004b037458 simMerged
exon.674913 chr7 173823586 173823644 Zm00004b037457 173819547 173824688 Zm00004b037457c Zm00004b037457,Zm00004b037458 simMerged
exon.674913 chr7 173823586 173823644 Zm00004b037457c 173819547 173824688 Zm00004b037457c Zm00004b037457,Zm00004b037458 simMerged
exon.674914 chr7 173823740 173823874 Zm00004b037457 173819547 173824688 Zm00004b037457c Zm00004b037457,Zm00004b037458 simMerged
exon.674914 chr7 173823740 173823874 Zm00004b037457c 173819547 173824688 Zm00004b037457c Zm00004b037457,Zm00004b037458 simMerged
exon.674915 chr7 173823967 173824154 Zm00004b037457 173819547 173824688 Zm00004b037457c Zm00004b037457,Zm00004b037458 simMerged
exon.674915 chr7 173823967 173824154 Zm00004b037457c 173819547 173824688 Zm00004b037457c Zm00004b037457,Zm00004b037458 simMerged
exon.674916 chr7 173824263 173824688 Zm00004b037457 173819547 173824688 Zm00004b037457c Zm00004b037457,Zm00004b037458 simMerged
exon.674916 chr7 173824263 173824688 Zm00004b037457c 173819547 173824688 Zm00004b037457c Zm00004b037457,Zm00004b037458 simMerged
exon.675056 chr7 174089154 174090224 Zm00004b037461 174089154 174090224 Zm00004b037461c Zm00004b037461,Zm00004b037462 simMerged
exon.675056 chr7 174089154 174090224 Zm00004b037461c 174089154 174090224 Zm00004b037461c Zm00004b037461,Zm00004b037462 simMerged
exon.675452 chr7 174615244 174615637 Zm00004b037477 174615244 174619906 Zm00004b037477c Zm00004b037477,Zm00004b037478 simMerged
exon.675452 chr7 174615244 174615637 Zm00004b037477c 174615244 174619906 Zm00004b037477c Zm00004b037477,Zm00004b037478 simMerged
exon.675453 chr7 174618112 174619906 Zm00004b037477 174615244 174619906 Zm00004b037477c Zm00004b037477,Zm00004b037478 simMerged
exon.675453 chr7 174618112 174619906 Zm00004b037477c 174615244 174619906 Zm00004b037477c Zm00004b037477,Zm00004b037478 simMerged
exon.675469 chr7 174626115 174626231 Zm00004b037479 174626115 174630801 Zm00004b037479c Zm00004b037479,Zm00004b037480 simMerged
exon.675469 chr7 174626115 174626231 Zm00004b037479c 174626115 174630801 Zm00004b037479c Zm00004b037479,Zm00004b037480 simMerged
exon.675470 chr7 174627864 174627942 Zm00004b037479 174626115 174630801 Zm00004b037479c Zm00004b037479,Zm00004b037480 simMerged
exon.675470 chr7 174627864 174627942 Zm00004b037479c 174626115 174630801 Zm00004b037479c Zm00004b037479,Zm00004b037480 simMerged
exon.675471 chr7 174630362 174630801 Zm00004b037479 174626115 174630801 Zm00004b037479c Zm00004b037479,Zm00004b037480 simMerged
exon.675471 chr7 174630362 174630801 Zm00004b037479c 174626115 174630801 Zm00004b037479c Zm00004b037479,Zm00004b037480 simMerged
exon.675601 chr7 174749731 174750727 Zm00004b037481 174749731 174747067 Zm00004b037481c Zm00004b037481,Zm00004b037482 simMerged
exon.675601 chr7 174749731 174750727 Zm00004b037481c 174749731 174747067 Zm00004b037481c Zm00004b037481,Zm00004b037482 simMerged
exon.675602 chr7 174747985 174748120 Zm00004b037481 174749731 174747067 Zm00004b037481c Zm00004b037481,Zm00004b037482 simMerged
exon.675602 chr7 174747985 174748120 Zm00004b037481c 174749731 174747067 Zm00004b037481c Zm00004b037481,Zm00004b037482 simMerged
exon.675603 chr7 174747599 174747889 Zm00004b037481 174749731 174747067 Zm00004b037481c Zm00004b037481,Zm00004b037482 simMerged
exon.675603 chr7 174747599 174747889 Zm00004b037481c 174749731 174747067 Zm00004b037481c Zm00004b037481,Zm00004b037482 simMerged
exon.675604 chr7 174747463 174747515 Zm00004b037481 174749731 174747067 Zm00004b037481c Zm00004b037481,Zm00004b037482 simMerged
exon.675604 chr7 174747463 174747515 Zm00004b037481c 174749731 174747067 Zm00004b037481c Zm00004b037481,Zm00004b037482 simMerged
exon.675605 chr7 174747095 174747386 Zm00004b037481 174749731 174747067 Zm00004b037481c Zm00004b037481,Zm00004b037482 simMerged
exon.675605 chr7 174747095 174747386 Zm00004b037481c 174749731 174747067 Zm00004b037481c Zm00004b037481,Zm00004b037482 simMerged
exon.675606 chr7 174745326 174747067 Zm00004b037481 174749731 174747067 Zm00004b037481c Zm00004b037481,Zm00004b037482 simMerged
exon.675606 chr7 174745326 174747067 Zm00004b037481c 174749731 174747067 Zm00004b037481c Zm00004b037481,Zm00004b037482 simMerged
exon.675640 chr7 174779011 174779381 Zm00004b037484 174779011 174779740 Zm00004b037484c Zm00004b037484,Zm00004b037485 simMerged
exon.675640 chr7 174779011 174779381 Zm00004b037484c 174779011 174779740 Zm00004b037484c Zm00004b037484,Zm00004b037485 simMerged
exon.675641 chr7 174779500 174779740 Zm00004b037484 174779011 174779740 Zm00004b037484c Zm00004b037484,Zm00004b037485 simMerged
exon.675641 chr7 174779500 174779740 Zm00004b037484c 174779011 174779740 Zm00004b037484c Zm00004b037484,Zm00004b037485 simMerged
exon.675727 chr7 174902677 174902714 Zm00004b037490 174902677 174899467 Zm00004b037490c Zm00004b037490,Zm00004b037491 simMerged
exon.675727 chr7 174902677 174902714 Zm00004b037490c 174902677 174899467 Zm00004b037490c Zm00004b037490,Zm00004b037491 simMerged
exon.675728 chr7 174901134 174901177 Zm00004b037490 174902677 174899467 Zm00004b037490c Zm00004b037490,Zm00004b037491 simMerged
exon.675728 chr7 174901134 174901177 Zm00004b037490c 174902677 174899467 Zm00004b037490c Zm00004b037490,Zm00004b037491 simMerged
exon.675729 chr7 174900950 174901055 Zm00004b037490 174902677 174899467 Zm00004b037490c Zm00004b037490,Zm00004b037491 simMerged
exon.675729 chr7 174900950 174901055 Zm00004b037490c 174902677 174899467 Zm00004b037490c Zm00004b037490,Zm00004b037491 simMerged
exon.675730 chr7 174898837 174899467 Zm00004b037490 174902677 174899467 Zm00004b037490c Zm00004b037490,Zm00004b037491 simMerged
exon.675730 chr7 174898837 174899467 Zm00004b037490c 174902677 174899467 Zm00004b037490c Zm00004b037490,Zm00004b037491 simMerged
exon.676047 chr7 175121717 175122195 Zm00004b037501 175121717 175125354 Zm00004b037501c Zm00004b037501,Zm00004b037502 simMerged
exon.676047 chr7 175121717 175122195 Zm00004b037501c 175121717 175125354 Zm00004b037501c Zm00004b037501,Zm00004b037502 simMerged
exon.676048 chr7 175123047 175123295 Zm00004b037501 175121717 175125354 Zm00004b037501c Zm00004b037501,Zm00004b037502 simMerged
exon.676048 chr7 175123047 175123295 Zm00004b037501c 175121717 175125354 Zm00004b037501c Zm00004b037501,Zm00004b037502 simMerged
exon.676049 chr7 175123387 175123406 Zm00004b037501 175121717 175125354 Zm00004b037501c Zm00004b037501,Zm00004b037502 simMerged
exon.676049 chr7 175123387 175123406 Zm00004b037501c 175121717 175125354 Zm00004b037501c Zm00004b037501,Zm00004b037502 simMerged
exon.676050 chr7 175123494 175123546 Zm00004b037501 175121717 175125354 Zm00004b037501c Zm00004b037501,Zm00004b037502 simMerged
exon.676050 chr7 175123494 175123546 Zm00004b037501c 175121717 175125354 Zm00004b037501c Zm00004b037501,Zm00004b037502 simMerged
exon.676051 chr7 175123662 175123692 Zm00004b037501 175121717 175125354 Zm00004b037501c Zm00004b037501,Zm00004b037502 simMerged
exon.676051 chr7 175123662 175123692 Zm00004b037501c 175121717 175125354 Zm00004b037501c Zm00004b037501,Zm00004b037502 simMerged
exon.676052 chr7 175123884 175123965 Zm00004b037501 175121717 175125354 Zm00004b037501c Zm00004b037501,Zm00004b037502 simMerged
exon.676052 chr7 175123884 175123965 Zm00004b037501c 175121717 175125354 Zm00004b037501c Zm00004b037501,Zm00004b037502 simMerged
exon.676053 chr7 175124418 175125354 Zm00004b037501 175121717 175125354 Zm00004b037501c Zm00004b037501,Zm00004b037502 simMerged
exon.676053 chr7 175124418 175125354 Zm00004b037501c 175121717 175125354 Zm00004b037501c Zm00004b037501,Zm00004b037502 simMerged
exon.676102 chr7 175171895 175172455 Zm00004b037503 175171895 175183272 Zm00004b037503c Zm00004b037503,Zm00004b037504 simMerged
exon.676102 chr7 175171895 175172455 Zm00004b037503c 175171895 175183272 Zm00004b037503c Zm00004b037503,Zm00004b037504 simMerged
exon.676103 chr7 175172531 175172588 Zm00004b037503 175171895 175183272 Zm00004b037503c Zm00004b037503,Zm00004b037504 simMerged
exon.676103 chr7 175172531 175172588 Zm00004b037503c 175171895 175183272 Zm00004b037503c Zm00004b037503,Zm00004b037504 simMerged
exon.676104 chr7 175172671 175172793 Zm00004b037503 175171895 175183272 Zm00004b037503c Zm00004b037503,Zm00004b037504 simMerged
exon.676104 chr7 175172671 175172793 Zm00004b037503c 175171895 175183272 Zm00004b037503c Zm00004b037503,Zm00004b037504 simMerged
exon.676105 chr7 175174233 175174329 Zm00004b037503 175171895 175183272 Zm00004b037503c Zm00004b037503,Zm00004b037504 simMerged
exon.676105 chr7 175174233 175174329 Zm00004b037503c 175171895 175183272 Zm00004b037503c Zm00004b037503,Zm00004b037504 simMerged
exon.676106 chr7 175174421 175174457 Zm00004b037503 175171895 175183272 Zm00004b037503c Zm00004b037503,Zm00004b037504 simMerged
exon.676106 chr7 175174421 175174457 Zm00004b037503c 175171895 175183272 Zm00004b037503c Zm00004b037503,Zm00004b037504 simMerged
exon.676107 chr7 175174555 175174660 Zm00004b037503 175171895 175183272 Zm00004b037503c Zm00004b037503,Zm00004b037504 simMerged
exon.676107 chr7 175174555 175174660 Zm00004b037503c 175171895 175183272 Zm00004b037503c Zm00004b037503,Zm00004b037504 simMerged
exon.676108 chr7 175174939 175174996 Zm00004b037503 175171895 175183272 Zm00004b037503c Zm00004b037503,Zm00004b037504 simMerged
exon.676108 chr7 175174939 175174996 Zm00004b037503c 175171895 175183272 Zm00004b037503c Zm00004b037503,Zm00004b037504 simMerged
exon.676109 chr7 175175101 175175198 Zm00004b037503 175171895 175183272 Zm00004b037503c Zm00004b037503,Zm00004b037504 simMerged
exon.676109 chr7 175175101 175175198 Zm00004b037503c 175171895 175183272 Zm00004b037503c Zm00004b037503,Zm00004b037504 simMerged
exon.676110 chr7 175175310 175175429 Zm00004b037503 175171895 175183272 Zm00004b037503c Zm00004b037503,Zm00004b037504 simMerged
exon.676110 chr7 175175310 175175429 Zm00004b037503c 175171895 175183272 Zm00004b037503c Zm00004b037503,Zm00004b037504 simMerged
exon.676111 chr7 175176589 175176631 Zm00004b037503 175171895 175183272 Zm00004b037503c Zm00004b037503,Zm00004b037504 simMerged
exon.676111 chr7 175176589 175176631 Zm00004b037503c 175171895 175183272 Zm00004b037503c Zm00004b037503,Zm00004b037504 simMerged
exon.676112 chr7 175177135 175177262 Zm00004b037503 175171895 175183272 Zm00004b037503c Zm00004b037503,Zm00004b037504 simMerged
exon.676112 chr7 175177135 175177262 Zm00004b037503c 175171895 175183272 Zm00004b037503c Zm00004b037503,Zm00004b037504 simMerged
exon.676113 chr7 175177335 175177462 Zm00004b037503 175171895 175183272 Zm00004b037503c Zm00004b037503,Zm00004b037504 simMerged
exon.676113 chr7 175177335 175177462 Zm00004b037503c 175171895 175183272 Zm00004b037503c Zm00004b037503,Zm00004b037504 simMerged
exon.676114 chr7 175177537 175178053 Zm00004b037503 175171895 175183272 Zm00004b037503c Zm00004b037503,Zm00004b037504 simMerged
exon.676114 chr7 175177537 175178053 Zm00004b037503c 175171895 175183272 Zm00004b037503c Zm00004b037503,Zm00004b037504 simMerged
exon.676115 chr7 175178150 175178242 Zm00004b037503 175171895 175183272 Zm00004b037503c Zm00004b037503,Zm00004b037504 simMerged
exon.676115 chr7 175178150 175178242 Zm00004b037503c 175171895 175183272 Zm00004b037503c Zm00004b037503,Zm00004b037504 simMerged
exon.676116 chr7 175178950 175179135 Zm00004b037503 175171895 175183272 Zm00004b037503c Zm00004b037503,Zm00004b037504 simMerged
exon.676116 chr7 175178950 175179135 Zm00004b037503c 175171895 175183272 Zm00004b037503c Zm00004b037503,Zm00004b037504 simMerged
exon.676117 chr7 175179211 175179421 Zm00004b037503 175171895 175183272 Zm00004b037503c Zm00004b037503,Zm00004b037504 simMerged
exon.676117 chr7 175179211 175179421 Zm00004b037503c 175171895 175183272 Zm00004b037503c Zm00004b037503,Zm00004b037504 simMerged
exon.676118 chr7 175180060 175180166 Zm00004b037503 175171895 175183272 Zm00004b037503c Zm00004b037503,Zm00004b037504 simMerged
exon.676118 chr7 175180060 175180166 Zm00004b037503c 175171895 175183272 Zm00004b037503c Zm00004b037503,Zm00004b037504 simMerged
exon.676119 chr7 175180518 175180664 Zm00004b037503 175171895 175183272 Zm00004b037503c Zm00004b037503,Zm00004b037504 simMerged
exon.676119 chr7 175180518 175180664 Zm00004b037503c 175171895 175183272 Zm00004b037503c Zm00004b037503,Zm00004b037504 simMerged
exon.676120 chr7 175181591 175181722 Zm00004b037503 175171895 175183272 Zm00004b037503c Zm00004b037503,Zm00004b037504 simMerged
exon.676120 chr7 175181591 175181722 Zm00004b037503c 175171895 175183272 Zm00004b037503c Zm00004b037503,Zm00004b037504 simMerged
exon.676121 chr7 175181795 175182143 Zm00004b037503 175171895 175183272 Zm00004b037503c Zm00004b037503,Zm00004b037504 simMerged
exon.676121 chr7 175181795 175182143 Zm00004b037503c 175171895 175183272 Zm00004b037503c Zm00004b037503,Zm00004b037504 simMerged
exon.676122 chr7 175182304 175182542 Zm00004b037503 175171895 175183272 Zm00004b037503c Zm00004b037503,Zm00004b037504 simMerged
exon.676122 chr7 175182304 175182542 Zm00004b037503c 175171895 175183272 Zm00004b037503c Zm00004b037503,Zm00004b037504 simMerged
exon.676123 chr7 175182667 175183272 Zm00004b037503 175171895 175183272 Zm00004b037503c Zm00004b037503,Zm00004b037504 simMerged
exon.676123 chr7 175182667 175183272 Zm00004b037503c 175171895 175183272 Zm00004b037503c Zm00004b037503,Zm00004b037504 simMerged
exon.676150 chr7 175202850 175203249 Zm00004b037505 175202850 175207128 Zm00004b037505c Zm00004b037505,Zm00004b037506 simMerged
exon.676150 chr7 175202850 175203249 Zm00004b037505c 175202850 175207128 Zm00004b037505c Zm00004b037505,Zm00004b037506 simMerged
exon.676151 chr7 175205498 175206584 Zm00004b037505 175202850 175207128 Zm00004b037505c Zm00004b037505,Zm00004b037506 simMerged
exon.676151 chr7 175205498 175206584 Zm00004b037505c 175202850 175207128 Zm00004b037505c Zm00004b037505,Zm00004b037506 simMerged
exon.676152 chr7 175206993 175207128 Zm00004b037505 175202850 175207128 Zm00004b037505c Zm00004b037505,Zm00004b037506 simMerged
exon.676152 chr7 175206993 175207128 Zm00004b037505c 175202850 175207128 Zm00004b037505c Zm00004b037505,Zm00004b037506 simMerged
exon.676201 chr7 175270212 175270232 Zm00004b037508 175270212 175267544 Zm00004b037508c Zm00004b037508,Zm00004b037509 simMerged
exon.676201 chr7 175270212 175270232 Zm00004b037508c 175270212 175267544 Zm00004b037508c Zm00004b037508,Zm00004b037509 simMerged
exon.676202 chr7 175269786 175270191 Zm00004b037508 175270212 175267544 Zm00004b037508c Zm00004b037508,Zm00004b037509 simMerged
exon.676202 chr7 175269786 175270191 Zm00004b037508c 175270212 175267544 Zm00004b037508c Zm00004b037508,Zm00004b037509 simMerged
exon.676203 chr7 175268703 175268821 Zm00004b037508 175270212 175267544 Zm00004b037508c Zm00004b037508,Zm00004b037509 simMerged
exon.676203 chr7 175268703 175268821 Zm00004b037508c 175270212 175267544 Zm00004b037508c Zm00004b037508,Zm00004b037509 simMerged
exon.676204 chr7 175268086 175268151 Zm00004b037508 175270212 175267544 Zm00004b037508c Zm00004b037508,Zm00004b037509 simMerged
exon.676204 chr7 175268086 175268151 Zm00004b037508c 175270212 175267544 Zm00004b037508c Zm00004b037508,Zm00004b037509 simMerged
exon.676205 chr7 175267914 175268008 Zm00004b037508 175270212 175267544 Zm00004b037508c Zm00004b037508,Zm00004b037509 simMerged
exon.676205 chr7 175267914 175268008 Zm00004b037508c 175270212 175267544 Zm00004b037508c Zm00004b037508,Zm00004b037509 simMerged
exon.676206 chr7 175267622 175267669 Zm00004b037508 175270212 175267544 Zm00004b037508c Zm00004b037508,Zm00004b037509 simMerged
exon.676206 chr7 175267622 175267669 Zm00004b037508c 175270212 175267544 Zm00004b037508c Zm00004b037508,Zm00004b037509 simMerged
exon.676207 chr7 175266956 175267544 Zm00004b037508 175270212 175267544 Zm00004b037508c Zm00004b037508,Zm00004b037509 simMerged
exon.676207 chr7 175266956 175267544 Zm00004b037508c 175270212 175267544 Zm00004b037508c Zm00004b037508,Zm00004b037509 simMerged
exon.676289 chr7 175329395 175329516 Zm00004b037511 175329395 175346879 Zm00004b037511c Zm00004b037511,Zm00004b037512 simMerged
exon.676289 chr7 175329395 175329516 Zm00004b037511c 175329395 175346879 Zm00004b037511c Zm00004b037511,Zm00004b037512 simMerged
exon.676290 chr7 175329622 175329698 Zm00004b037511 175329395 175346879 Zm00004b037511c Zm00004b037511,Zm00004b037512 simMerged
exon.676290 chr7 175329622 175329698 Zm00004b037511c 175329395 175346879 Zm00004b037511c Zm00004b037511,Zm00004b037512 simMerged
exon.676291 chr7 175329825 175329892 Zm00004b037511 175329395 175346879 Zm00004b037511c Zm00004b037511,Zm00004b037512 simMerged
exon.676291 chr7 175329825 175329892 Zm00004b037511c 175329395 175346879 Zm00004b037511c Zm00004b037511,Zm00004b037512 simMerged
exon.676292 chr7 175330036 175330114 Zm00004b037511 175329395 175346879 Zm00004b037511c Zm00004b037511,Zm00004b037512 simMerged
exon.676292 chr7 175330036 175330114 Zm00004b037511c 175329395 175346879 Zm00004b037511c Zm00004b037511,Zm00004b037512 simMerged
exon.676293 chr7 175330255 175330399 Zm00004b037511 175329395 175346879 Zm00004b037511c Zm00004b037511,Zm00004b037512 simMerged
exon.676293 chr7 175330255 175330399 Zm00004b037511c 175329395 175346879 Zm00004b037511c Zm00004b037511,Zm00004b037512 simMerged
exon.676294 chr7 175330502 175330621 Zm00004b037511 175329395 175346879 Zm00004b037511c Zm00004b037511,Zm00004b037512 simMerged
exon.676294 chr7 175330502 175330621 Zm00004b037511c 175329395 175346879 Zm00004b037511c Zm00004b037511,Zm00004b037512 simMerged
exon.676295 chr7 175330718 175330795 Zm00004b037511 175329395 175346879 Zm00004b037511c Zm00004b037511,Zm00004b037512 simMerged
exon.676295 chr7 175330718 175330795 Zm00004b037511c 175329395 175346879 Zm00004b037511c Zm00004b037511,Zm00004b037512 simMerged
exon.676296 chr7 175330895 175330950 Zm00004b037511 175329395 175346879 Zm00004b037511c Zm00004b037511,Zm00004b037512 simMerged
exon.676296 chr7 175330895 175330950 Zm00004b037511c 175329395 175346879 Zm00004b037511c Zm00004b037511,Zm00004b037512 simMerged
exon.676297 chr7 175331062 175331131 Zm00004b037511 175329395 175346879 Zm00004b037511c Zm00004b037511,Zm00004b037512 simMerged
exon.676297 chr7 175331062 175331131 Zm00004b037511c 175329395 175346879 Zm00004b037511c Zm00004b037511,Zm00004b037512 simMerged
exon.676298 chr7 175331481 175331568 Zm00004b037511 175329395 175346879 Zm00004b037511c Zm00004b037511,Zm00004b037512 simMerged
exon.676298 chr7 175331481 175331568 Zm00004b037511c 175329395 175346879 Zm00004b037511c Zm00004b037511,Zm00004b037512 simMerged
exon.676299 chr7 175331882 175332125 Zm00004b037511 175329395 175346879 Zm00004b037511c Zm00004b037511,Zm00004b037512 simMerged
exon.676299 chr7 175331882 175332125 Zm00004b037511c 175329395 175346879 Zm00004b037511c Zm00004b037511,Zm00004b037512 simMerged
exon.676300 chr7 175334021 175334117 Zm00004b037511 175329395 175346879 Zm00004b037511c Zm00004b037511,Zm00004b037512 simMerged
exon.676300 chr7 175334021 175334117 Zm00004b037511c 175329395 175346879 Zm00004b037511c Zm00004b037511,Zm00004b037512 simMerged
exon.676301 chr7 175340154 175340326 Zm00004b037511 175329395 175346879 Zm00004b037511c Zm00004b037511,Zm00004b037512 simMerged
exon.676301 chr7 175340154 175340326 Zm00004b037511c 175329395 175346879 Zm00004b037511c Zm00004b037511,Zm00004b037512 simMerged
exon.676302 chr7 175340800 175341078 Zm00004b037511 175329395 175346879 Zm00004b037511c Zm00004b037511,Zm00004b037512 simMerged
exon.676302 chr7 175340800 175341078 Zm00004b037511c 175329395 175346879 Zm00004b037511c Zm00004b037511,Zm00004b037512 simMerged
exon.676303 chr7 175341344 175341393 Zm00004b037511 175329395 175346879 Zm00004b037511c Zm00004b037511,Zm00004b037512 simMerged
exon.676303 chr7 175341344 175341393 Zm00004b037511c 175329395 175346879 Zm00004b037511c Zm00004b037511,Zm00004b037512 simMerged
exon.676304 chr7 175341536 175341596 Zm00004b037511 175329395 175346879 Zm00004b037511c Zm00004b037511,Zm00004b037512 simMerged
exon.676304 chr7 175341536 175341596 Zm00004b037511c 175329395 175346879 Zm00004b037511c Zm00004b037511,Zm00004b037512 simMerged
exon.676305 chr7 175341674 175341757 Zm00004b037511 175329395 175346879 Zm00004b037511c Zm00004b037511,Zm00004b037512 simMerged
exon.676305 chr7 175341674 175341757 Zm00004b037511c 175329395 175346879 Zm00004b037511c Zm00004b037511,Zm00004b037512 simMerged
exon.676306 chr7 175342309 175342422 Zm00004b037511 175329395 175346879 Zm00004b037511c Zm00004b037511,Zm00004b037512 simMerged
exon.676306 chr7 175342309 175342422 Zm00004b037511c 175329395 175346879 Zm00004b037511c Zm00004b037511,Zm00004b037512 simMerged
exon.676307 chr7 175342516 175342682 Zm00004b037511 175329395 175346879 Zm00004b037511c Zm00004b037511,Zm00004b037512 simMerged
exon.676307 chr7 175342516 175342682 Zm00004b037511c 175329395 175346879 Zm00004b037511c Zm00004b037511,Zm00004b037512 simMerged
exon.676308 chr7 175343851 175343917 Zm00004b037511 175329395 175346879 Zm00004b037511c Zm00004b037511,Zm00004b037512 simMerged
exon.676308 chr7 175343851 175343917 Zm00004b037511c 175329395 175346879 Zm00004b037511c Zm00004b037511,Zm00004b037512 simMerged
exon.676309 chr7 175346020 175346190 Zm00004b037511 175329395 175346879 Zm00004b037511c Zm00004b037511,Zm00004b037512 simMerged
exon.676309 chr7 175346020 175346190 Zm00004b037511c 175329395 175346879 Zm00004b037511c Zm00004b037511,Zm00004b037512 simMerged
exon.676310 chr7 175346285 175346879 Zm00004b037511 175329395 175346879 Zm00004b037511c Zm00004b037511,Zm00004b037512 simMerged
exon.676310 chr7 175346285 175346879 Zm00004b037511c 175329395 175346879 Zm00004b037511c Zm00004b037511,Zm00004b037512 simMerged
exon.676620 chr7 175440874 175440891 Zm00004b037514 175440874 175444509 Zm00004b037514c Zm00004b037514,Zm00004b037515 simMerged
exon.676620 chr7 175440874 175440891 Zm00004b037514c 175440874 175444509 Zm00004b037514c Zm00004b037514,Zm00004b037515 simMerged
exon.676621 chr7 175441073 175441138 Zm00004b037514 175440874 175444509 Zm00004b037514c Zm00004b037514,Zm00004b037515 simMerged
exon.676621 chr7 175441073 175441138 Zm00004b037514c 175440874 175444509 Zm00004b037514c Zm00004b037514,Zm00004b037515 simMerged
exon.676622 chr7 175442054 175442150 Zm00004b037514 175440874 175444509 Zm00004b037514c Zm00004b037514,Zm00004b037515 simMerged
exon.676622 chr7 175442054 175442150 Zm00004b037514c 175440874 175444509 Zm00004b037514c Zm00004b037514,Zm00004b037515 simMerged
exon.676623 chr7 175442860 175442919 Zm00004b037514 175440874 175444509 Zm00004b037514c Zm00004b037514,Zm00004b037515 simMerged
exon.676623 chr7 175442860 175442919 Zm00004b037514c 175440874 175444509 Zm00004b037514c Zm00004b037514,Zm00004b037515 simMerged
exon.676624 chr7 175443538 175443609 Zm00004b037514 175440874 175444509 Zm00004b037514c Zm00004b037514,Zm00004b037515 simMerged
exon.676624 chr7 175443538 175443609 Zm00004b037514c 175440874 175444509 Zm00004b037514c Zm00004b037514,Zm00004b037515 simMerged
exon.676625 chr7 175443650 175443748 Zm00004b037514 175440874 175444509 Zm00004b037514c Zm00004b037514,Zm00004b037515 simMerged
exon.676625 chr7 175443650 175443748 Zm00004b037514c 175440874 175444509 Zm00004b037514c Zm00004b037514,Zm00004b037515 simMerged
exon.676626 chr7 175444346 175444509 Zm00004b037514 175440874 175444509 Zm00004b037514c Zm00004b037514,Zm00004b037515 simMerged
exon.676626 chr7 175444346 175444509 Zm00004b037514c 175440874 175444509 Zm00004b037514c Zm00004b037514,Zm00004b037515 simMerged
exon.676642 chr7 175455049 175456401 Zm00004b037516 175455049 175456401 Zm00004b037516c Zm00004b037516,Zm00004b037517 simMerged
exon.676642 chr7 175455049 175456401 Zm00004b037516c 175455049 175456401 Zm00004b037516c Zm00004b037516,Zm00004b037517 simMerged
exon.676753 chr7 175494636 175494839 Zm00004b037518 175494636 175492975 Zm00004b037518c Zm00004b037518,Zm00004b037519 simMerged
exon.676753 chr7 175494636 175494839 Zm00004b037518c 175494636 175492975 Zm00004b037518c Zm00004b037518,Zm00004b037519 simMerged
exon.676754 chr7 175494416 175494503 Zm00004b037518 175494636 175492975 Zm00004b037518c Zm00004b037518,Zm00004b037519 simMerged
exon.676754 chr7 175494416 175494503 Zm00004b037518c 175494636 175492975 Zm00004b037518c Zm00004b037518,Zm00004b037519 simMerged
exon.676755 chr7 175493666 175493730 Zm00004b037518 175494636 175492975 Zm00004b037518c Zm00004b037518,Zm00004b037519 simMerged
exon.676755 chr7 175493666 175493730 Zm00004b037518c 175494636 175492975 Zm00004b037518c Zm00004b037518,Zm00004b037519 simMerged
exon.676756 chr7 175493243 175493311 Zm00004b037518 175494636 175492975 Zm00004b037518c Zm00004b037518,Zm00004b037519 simMerged
exon.676756 chr7 175493243 175493311 Zm00004b037518c 175494636 175492975 Zm00004b037518c Zm00004b037518,Zm00004b037519 simMerged
exon.676757 chr7 175493113 175493162 Zm00004b037518 175494636 175492975 Zm00004b037518c Zm00004b037518,Zm00004b037519 simMerged
exon.676757 chr7 175493113 175493162 Zm00004b037518c 175494636 175492975 Zm00004b037518c Zm00004b037518,Zm00004b037519 simMerged
exon.676758 chr7 175492389 175492975 Zm00004b037518 175494636 175492975 Zm00004b037518c Zm00004b037518,Zm00004b037519 simMerged
exon.676758 chr7 175492389 175492975 Zm00004b037518c 175494636 175492975 Zm00004b037518c Zm00004b037518,Zm00004b037519 simMerged
exon.676851 chr7 175616810 175617075 Zm00004b037524 175616810 175621006 Zm00004b037524c Zm00004b037524,Zm00004b037525 simMerged
exon.676851 chr7 175616810 175617075 Zm00004b037524c 175616810 175621006 Zm00004b037524c Zm00004b037524,Zm00004b037525 simMerged
exon.676852 chr7 175617688 175617765 Zm00004b037524 175616810 175621006 Zm00004b037524c Zm00004b037524,Zm00004b037525 simMerged
exon.676852 chr7 175617688 175617765 Zm00004b037524c 175616810 175621006 Zm00004b037524c Zm00004b037524,Zm00004b037525 simMerged
exon.676853 chr7 175617876 175618020 Zm00004b037524 175616810 175621006 Zm00004b037524c Zm00004b037524,Zm00004b037525 simMerged
exon.676853 chr7 175617876 175618020 Zm00004b037524c 175616810 175621006 Zm00004b037524c Zm00004b037524,Zm00004b037525 simMerged
exon.676854 chr7 175618108 175618387 Zm00004b037524 175616810 175621006 Zm00004b037524c Zm00004b037524,Zm00004b037525 simMerged
exon.676854 chr7 175618108 175618387 Zm00004b037524c 175616810 175621006 Zm00004b037524c Zm00004b037524,Zm00004b037525 simMerged
exon.676855 chr7 175620409 175621006 Zm00004b037524 175616810 175621006 Zm00004b037524c Zm00004b037524,Zm00004b037525 simMerged
exon.676855 chr7 175620409 175621006 Zm00004b037524c 175616810 175621006 Zm00004b037524c Zm00004b037524,Zm00004b037525 simMerged
exon.676880 chr7 175646239 175646850 Zm00004b037526 175646239 175646850 Zm00004b037526c Zm00004b037526,Zm00004b037527 simMerged
exon.676880 chr7 175646239 175646850 Zm00004b037526c 175646239 175646850 Zm00004b037526c Zm00004b037526,Zm00004b037527 simMerged
exon.677101 chr7 175822064 175822835 Zm00004b037529 175822064 175813495 Zm00004b037529c Zm00004b037529,Zm00004b037530 simMerged
exon.677101 chr7 175822064 175822835 Zm00004b037529c 175822064 175813495 Zm00004b037529c Zm00004b037529,Zm00004b037530 simMerged
exon.677102 chr7 175820951 175820990 Zm00004b037529 175822064 175813495 Zm00004b037529c Zm00004b037529,Zm00004b037530 simMerged
exon.677102 chr7 175820951 175820990 Zm00004b037529c 175822064 175813495 Zm00004b037529c Zm00004b037529,Zm00004b037530 simMerged
exon.677103 chr7 175820633 175820724 Zm00004b037529 175822064 175813495 Zm00004b037529c Zm00004b037529,Zm00004b037530 simMerged
exon.677103 chr7 175820633 175820724 Zm00004b037529c 175822064 175813495 Zm00004b037529c Zm00004b037529,Zm00004b037530 simMerged
exon.677104 chr7 175820412 175820530 Zm00004b037529 175822064 175813495 Zm00004b037529c Zm00004b037529,Zm00004b037530 simMerged
exon.677104 chr7 175820412 175820530 Zm00004b037529c 175822064 175813495 Zm00004b037529c Zm00004b037529,Zm00004b037530 simMerged
exon.677105 chr7 175820115 175820249 Zm00004b037529 175822064 175813495 Zm00004b037529c Zm00004b037529,Zm00004b037530 simMerged
exon.677105 chr7 175820115 175820249 Zm00004b037529c 175822064 175813495 Zm00004b037529c Zm00004b037529,Zm00004b037530 simMerged
exon.677106 chr7 175818608 175818723 Zm00004b037529 175822064 175813495 Zm00004b037529c Zm00004b037529,Zm00004b037530 simMerged
exon.677106 chr7 175818608 175818723 Zm00004b037529c 175822064 175813495 Zm00004b037529c Zm00004b037529,Zm00004b037530 simMerged
exon.677107 chr7 175818396 175818523 Zm00004b037529 175822064 175813495 Zm00004b037529c Zm00004b037529,Zm00004b037530 simMerged
exon.677107 chr7 175818396 175818523 Zm00004b037529c 175822064 175813495 Zm00004b037529c Zm00004b037529,Zm00004b037530 simMerged
exon.677108 chr7 175818215 175818301 Zm00004b037529 175822064 175813495 Zm00004b037529c Zm00004b037529,Zm00004b037530 simMerged
exon.677108 chr7 175818215 175818301 Zm00004b037529c 175822064 175813495 Zm00004b037529c Zm00004b037529,Zm00004b037530 simMerged
exon.677109 chr7 175817312 175817372 Zm00004b037529 175822064 175813495 Zm00004b037529c Zm00004b037529,Zm00004b037530 simMerged
exon.677109 chr7 175817312 175817372 Zm00004b037529c 175822064 175813495 Zm00004b037529c Zm00004b037529,Zm00004b037530 simMerged
exon.677110 chr7 175814047 175814193 Zm00004b037529 175822064 175813495 Zm00004b037529c Zm00004b037529,Zm00004b037530 simMerged
exon.677110 chr7 175814047 175814193 Zm00004b037529c 175822064 175813495 Zm00004b037529c Zm00004b037529,Zm00004b037530 simMerged
exon.677111 chr7 175813093 175813495 Zm00004b037529 175822064 175813495 Zm00004b037529c Zm00004b037529,Zm00004b037530 simMerged
exon.677111 chr7 175813093 175813495 Zm00004b037529c 175822064 175813495 Zm00004b037529c Zm00004b037529,Zm00004b037530 simMerged
exon.677150 chr7 175922133 175922227 Zm00004b037531 175922133 175927739 Zm00004b037531c Zm00004b037531,Zm00004b037532 simMerged
exon.677150 chr7 175922133 175922227 Zm00004b037531c 175922133 175927739 Zm00004b037531c Zm00004b037531,Zm00004b037532 simMerged
exon.677151 chr7 175922761 175922842 Zm00004b037531 175922133 175927739 Zm00004b037531c Zm00004b037531,Zm00004b037532 simMerged
exon.677151 chr7 175922761 175922842 Zm00004b037531c 175922133 175927739 Zm00004b037531c Zm00004b037531,Zm00004b037532 simMerged
exon.677152 chr7 175923453 175923517 Zm00004b037531 175922133 175927739 Zm00004b037531c Zm00004b037531,Zm00004b037532 simMerged
exon.677152 chr7 175923453 175923517 Zm00004b037531c 175922133 175927739 Zm00004b037531c Zm00004b037531,Zm00004b037532 simMerged
exon.677153 chr7 175923603 175923678 Zm00004b037531 175922133 175927739 Zm00004b037531c Zm00004b037531,Zm00004b037532 simMerged
exon.677153 chr7 175923603 175923678 Zm00004b037531c 175922133 175927739 Zm00004b037531c Zm00004b037531,Zm00004b037532 simMerged
exon.677154 chr7 175924932 175924997 Zm00004b037531 175922133 175927739 Zm00004b037531c Zm00004b037531,Zm00004b037532 simMerged
exon.677154 chr7 175924932 175924997 Zm00004b037531c 175922133 175927739 Zm00004b037531c Zm00004b037531,Zm00004b037532 simMerged
exon.677155 chr7 175925088 175925177 Zm00004b037531 175922133 175927739 Zm00004b037531c Zm00004b037531,Zm00004b037532 simMerged
exon.677155 chr7 175925088 175925177 Zm00004b037531c 175922133 175927739 Zm00004b037531c Zm00004b037531,Zm00004b037532 simMerged
exon.677156 chr7 175925754 175925930 Zm00004b037531 175922133 175927739 Zm00004b037531c Zm00004b037531,Zm00004b037532 simMerged
exon.677156 chr7 175925754 175925930 Zm00004b037531c 175922133 175927739 Zm00004b037531c Zm00004b037531,Zm00004b037532 simMerged
exon.677157 chr7 175926354 175926502 Zm00004b037531 175922133 175927739 Zm00004b037531c Zm00004b037531,Zm00004b037532 simMerged
exon.677157 chr7 175926354 175926502 Zm00004b037531c 175922133 175927739 Zm00004b037531c Zm00004b037531,Zm00004b037532 simMerged
exon.677158 chr7 175926631 175926720 Zm00004b037531 175922133 175927739 Zm00004b037531c Zm00004b037531,Zm00004b037532 simMerged
exon.677158 chr7 175926631 175926720 Zm00004b037531c 175922133 175927739 Zm00004b037531c Zm00004b037531,Zm00004b037532 simMerged
exon.677159 chr7 175926814 175926880 Zm00004b037531 175922133 175927739 Zm00004b037531c Zm00004b037531,Zm00004b037532 simMerged
exon.677159 chr7 175926814 175926880 Zm00004b037531c 175922133 175927739 Zm00004b037531c Zm00004b037531,Zm00004b037532 simMerged
exon.677160 chr7 175926990 175926996 Zm00004b037531 175922133 175927739 Zm00004b037531c Zm00004b037531,Zm00004b037532 simMerged
exon.677160 chr7 175926990 175926996 Zm00004b037531c 175922133 175927739 Zm00004b037531c Zm00004b037531,Zm00004b037532 simMerged
exon.677161 chr7 175927082 175927184 Zm00004b037531 175922133 175927739 Zm00004b037531c Zm00004b037531,Zm00004b037532 simMerged
exon.677161 chr7 175927082 175927184 Zm00004b037531c 175922133 175927739 Zm00004b037531c Zm00004b037531,Zm00004b037532 simMerged
exon.677162 chr7 175927304 175927470 Zm00004b037531 175922133 175927739 Zm00004b037531c Zm00004b037531,Zm00004b037532 simMerged
exon.677162 chr7 175927304 175927470 Zm00004b037531c 175922133 175927739 Zm00004b037531c Zm00004b037531,Zm00004b037532 simMerged
exon.677163 chr7 175927552 175927739 Zm00004b037531 175922133 175927739 Zm00004b037531c Zm00004b037531,Zm00004b037532 simMerged
exon.677163 chr7 175927552 175927739 Zm00004b037531c 175922133 175927739 Zm00004b037531c Zm00004b037531,Zm00004b037532 simMerged
exon.677337 chr7 176160815 176161013 Zm00004b037539 176160815 176163024 Zm00004b037539c Zm00004b037539,Zm00004b037540 simMerged
exon.677337 chr7 176160815 176161013 Zm00004b037539c 176160815 176163024 Zm00004b037539c Zm00004b037539,Zm00004b037540 simMerged
exon.677338 chr7 176161180 176161296 Zm00004b037539 176160815 176163024 Zm00004b037539c Zm00004b037539,Zm00004b037540 simMerged
exon.677338 chr7 176161180 176161296 Zm00004b037539c 176160815 176163024 Zm00004b037539c Zm00004b037539,Zm00004b037540 simMerged
exon.677339 chr7 176161429 176161501 Zm00004b037539 176160815 176163024 Zm00004b037539c Zm00004b037539,Zm00004b037540 simMerged
exon.677339 chr7 176161429 176161501 Zm00004b037539c 176160815 176163024 Zm00004b037539c Zm00004b037539,Zm00004b037540 simMerged
exon.677340 chr7 176161876 176161984 Zm00004b037539 176160815 176163024 Zm00004b037539c Zm00004b037539,Zm00004b037540 simMerged
exon.677340 chr7 176161876 176161984 Zm00004b037539c 176160815 176163024 Zm00004b037539c Zm00004b037539,Zm00004b037540 simMerged
exon.677341 chr7 176162155 176162268 Zm00004b037539 176160815 176163024 Zm00004b037539c Zm00004b037539,Zm00004b037540 simMerged
exon.677341 chr7 176162155 176162268 Zm00004b037539c 176160815 176163024 Zm00004b037539c Zm00004b037539,Zm00004b037540 simMerged
exon.677342 chr7 176162381 176163024 Zm00004b037539 176160815 176163024 Zm00004b037539c Zm00004b037539,Zm00004b037540 simMerged
exon.677342 chr7 176162381 176163024 Zm00004b037539c 176160815 176163024 Zm00004b037539c Zm00004b037539,Zm00004b037540 simMerged
exon.677608 chr7 176243027 176243131 Zm00004b037544 176243027 176234645 Zm00004b037544c Zm00004b037544,Zm00004b037545 simMerged
exon.677608 chr7 176243027 176243131 Zm00004b037544c 176243027 176234645 Zm00004b037544c Zm00004b037544,Zm00004b037545 simMerged
exon.677609 chr7 176240595 176240679 Zm00004b037544 176243027 176234645 Zm00004b037544c Zm00004b037544,Zm00004b037545 simMerged
exon.677609 chr7 176240595 176240679 Zm00004b037544c 176243027 176234645 Zm00004b037544c Zm00004b037544,Zm00004b037545 simMerged
exon.677610 chr7 176240419 176240520 Zm00004b037544 176243027 176234645 Zm00004b037544c Zm00004b037544,Zm00004b037545 simMerged
exon.677610 chr7 176240419 176240520 Zm00004b037544c 176243027 176234645 Zm00004b037544c Zm00004b037544,Zm00004b037545 simMerged
exon.677611 chr7 176240248 176240343 Zm00004b037544 176243027 176234645 Zm00004b037544c Zm00004b037544,Zm00004b037545 simMerged
exon.677611 chr7 176240248 176240343 Zm00004b037544c 176243027 176234645 Zm00004b037544c Zm00004b037544,Zm00004b037545 simMerged
exon.677612 chr7 176240044 176240075 Zm00004b037544 176243027 176234645 Zm00004b037544c Zm00004b037544,Zm00004b037545 simMerged
exon.677612 chr7 176240044 176240075 Zm00004b037544c 176243027 176234645 Zm00004b037544c Zm00004b037544,Zm00004b037545 simMerged
exon.677613 chr7 176239800 176239933 Zm00004b037544 176243027 176234645 Zm00004b037544c Zm00004b037544,Zm00004b037545 simMerged
exon.677613 chr7 176239800 176239933 Zm00004b037544c 176243027 176234645 Zm00004b037544c Zm00004b037544,Zm00004b037545 simMerged
exon.677614 chr7 176238295 176238603 Zm00004b037544 176243027 176234645 Zm00004b037544c Zm00004b037544,Zm00004b037545 simMerged
exon.677614 chr7 176238295 176238603 Zm00004b037544c 176243027 176234645 Zm00004b037544c Zm00004b037544,Zm00004b037545 simMerged
exon.677615 chr7 176234490 176234645 Zm00004b037544 176243027 176234645 Zm00004b037544c Zm00004b037544,Zm00004b037545 simMerged
exon.677615 chr7 176234490 176234645 Zm00004b037544c 176243027 176234645 Zm00004b037544c Zm00004b037544,Zm00004b037545 simMerged
exon.677730 chr7 176413910 176414545 Zm00004b037550 176413910 176412597 Zm00004b037550c Zm00004b037550,Zm00004b037551 simMerged
exon.677730 chr7 176413910 176414545 Zm00004b037550c 176413910 176412597 Zm00004b037550c Zm00004b037550,Zm00004b037551 simMerged
exon.677731 chr7 176413150 176413782 Zm00004b037550 176413910 176412597 Zm00004b037550c Zm00004b037550,Zm00004b037551 simMerged
exon.677731 chr7 176413150 176413782 Zm00004b037550c 176413910 176412597 Zm00004b037550c Zm00004b037550,Zm00004b037551 simMerged
exon.677732 chr7 176412705 176413015 Zm00004b037550 176413910 176412597 Zm00004b037550c Zm00004b037550,Zm00004b037551 simMerged
exon.677732 chr7 176412705 176413015 Zm00004b037550c 176413910 176412597 Zm00004b037550c Zm00004b037550,Zm00004b037551 simMerged
exon.677733 chr7 176412134 176412597 Zm00004b037550 176413910 176412597 Zm00004b037550c Zm00004b037550,Zm00004b037551 simMerged
exon.677733 chr7 176412134 176412597 Zm00004b037550c 176413910 176412597 Zm00004b037550c Zm00004b037550,Zm00004b037551 simMerged
exon.677818 chr7 176492022 176492859 Zm00004b037553 176492022 176491605 Zm00004b037553c Zm00004b037553,Zm00004b037554 simMerged
exon.677818 chr7 176492022 176492859 Zm00004b037553c 176492022 176491605 Zm00004b037553c Zm00004b037553,Zm00004b037554 simMerged
exon.677819 chr7 176491693 176491948 Zm00004b037553 176492022 176491605 Zm00004b037553c Zm00004b037553,Zm00004b037554 simMerged
exon.677819 chr7 176491693 176491948 Zm00004b037553c 176492022 176491605 Zm00004b037553c Zm00004b037553,Zm00004b037554 simMerged
exon.677820 chr7 176491081 176491605 Zm00004b037553 176492022 176491605 Zm00004b037553c Zm00004b037553,Zm00004b037554 simMerged
exon.677820 chr7 176491081 176491605 Zm00004b037553c 176492022 176491605 Zm00004b037553c Zm00004b037553,Zm00004b037554 simMerged
exon.677992 chr7 176688763 176688927 Zm00004b037558 176688763 176715787 Zm00004b037558c Zm00004b037558,Zm00004b037559 simMerged
exon.677992 chr7 176688763 176688927 Zm00004b037558c 176688763 176715787 Zm00004b037558c Zm00004b037558,Zm00004b037559 simMerged
exon.677993 chr7 176689023 176689105 Zm00004b037558 176688763 176715787 Zm00004b037558c Zm00004b037558,Zm00004b037559 simMerged
exon.677993 chr7 176689023 176689105 Zm00004b037558c 176688763 176715787 Zm00004b037558c Zm00004b037558,Zm00004b037559 simMerged
exon.677994 chr7 176691196 176691253 Zm00004b037558 176688763 176715787 Zm00004b037558c Zm00004b037558,Zm00004b037559 simMerged
exon.677994 chr7 176691196 176691253 Zm00004b037558c 176688763 176715787 Zm00004b037558c Zm00004b037558,Zm00004b037559 simMerged
exon.677995 chr7 176691768 176691817 Zm00004b037558 176688763 176715787 Zm00004b037558c Zm00004b037558,Zm00004b037559 simMerged
exon.677995 chr7 176691768 176691817 Zm00004b037558c 176688763 176715787 Zm00004b037558c Zm00004b037558,Zm00004b037559 simMerged
exon.677996 chr7 176691889 176692044 Zm00004b037558 176688763 176715787 Zm00004b037558c Zm00004b037558,Zm00004b037559 simMerged
exon.677996 chr7 176691889 176692044 Zm00004b037558c 176688763 176715787 Zm00004b037558c Zm00004b037558,Zm00004b037559 simMerged
exon.677997 chr7 176693869 176693937 Zm00004b037558 176688763 176715787 Zm00004b037558c Zm00004b037558,Zm00004b037559 simMerged
exon.677997 chr7 176693869 176693937 Zm00004b037558c 176688763 176715787 Zm00004b037558c Zm00004b037558,Zm00004b037559 simMerged
exon.677998 chr7 176694051 176694155 Zm00004b037558 176688763 176715787 Zm00004b037558c Zm00004b037558,Zm00004b037559 simMerged
exon.677998 chr7 176694051 176694155 Zm00004b037558c 176688763 176715787 Zm00004b037558c Zm00004b037558,Zm00004b037559 simMerged
exon.677999 chr7 176694513 176694684 Zm00004b037558 176688763 176715787 Zm00004b037558c Zm00004b037558,Zm00004b037559 simMerged
exon.677999 chr7 176694513 176694684 Zm00004b037558c 176688763 176715787 Zm00004b037558c Zm00004b037558,Zm00004b037559 simMerged
exon.678000 chr7 176694761 176694852 Zm00004b037558 176688763 176715787 Zm00004b037558c Zm00004b037558,Zm00004b037559 simMerged
exon.678000 chr7 176694761 176694852 Zm00004b037558c 176688763 176715787 Zm00004b037558c Zm00004b037558,Zm00004b037559 simMerged
exon.678001 chr7 176694930 176695355 Zm00004b037558 176688763 176715787 Zm00004b037558c Zm00004b037558,Zm00004b037559 simMerged
exon.678001 chr7 176694930 176695355 Zm00004b037558c 176688763 176715787 Zm00004b037558c Zm00004b037558,Zm00004b037559 simMerged
exon.678002 chr7 176695812 176696709 Zm00004b037558 176688763 176715787 Zm00004b037558c Zm00004b037558,Zm00004b037559 simMerged
exon.678002 chr7 176695812 176696709 Zm00004b037558c 176688763 176715787 Zm00004b037558c Zm00004b037558,Zm00004b037559 simMerged
exon.678003 chr7 176709918 176710151 Zm00004b037558 176688763 176715787 Zm00004b037558c Zm00004b037558,Zm00004b037559 simMerged
exon.678003 chr7 176709918 176710151 Zm00004b037558c 176688763 176715787 Zm00004b037558c Zm00004b037558,Zm00004b037559 simMerged
exon.678004 chr7 176710247 176710539 Zm00004b037558 176688763 176715787 Zm00004b037558c Zm00004b037558,Zm00004b037559 simMerged
exon.678004 chr7 176710247 176710539 Zm00004b037558c 176688763 176715787 Zm00004b037558c Zm00004b037558,Zm00004b037559 simMerged
exon.678005 chr7 176710834 176710979 Zm00004b037558 176688763 176715787 Zm00004b037558c Zm00004b037558,Zm00004b037559 simMerged
exon.678005 chr7 176710834 176710979 Zm00004b037558c 176688763 176715787 Zm00004b037558c Zm00004b037558,Zm00004b037559 simMerged
exon.678006 chr7 176711497 176712070 Zm00004b037558 176688763 176715787 Zm00004b037558c Zm00004b037558,Zm00004b037559 simMerged
exon.678006 chr7 176711497 176712070 Zm00004b037558c 176688763 176715787 Zm00004b037558c Zm00004b037558,Zm00004b037559 simMerged
exon.678007 chr7 176712167 176712313 Zm00004b037558 176688763 176715787 Zm00004b037558c Zm00004b037558,Zm00004b037559 simMerged
exon.678007 chr7 176712167 176712313 Zm00004b037558c 176688763 176715787 Zm00004b037558c Zm00004b037558,Zm00004b037559 simMerged
exon.678008 chr7 176712624 176712899 Zm00004b037558 176688763 176715787 Zm00004b037558c Zm00004b037558,Zm00004b037559 simMerged
exon.678008 chr7 176712624 176712899 Zm00004b037558c 176688763 176715787 Zm00004b037558c Zm00004b037558,Zm00004b037559 simMerged
exon.678009 chr7 176713221 176713328 Zm00004b037558 176688763 176715787 Zm00004b037558c Zm00004b037558,Zm00004b037559 simMerged
exon.678009 chr7 176713221 176713328 Zm00004b037558c 176688763 176715787 Zm00004b037558c Zm00004b037558,Zm00004b037559 simMerged
exon.678010 chr7 176713530 176713735 Zm00004b037558 176688763 176715787 Zm00004b037558c Zm00004b037558,Zm00004b037559 simMerged
exon.678010 chr7 176713530 176713735 Zm00004b037558c 176688763 176715787 Zm00004b037558c Zm00004b037558,Zm00004b037559 simMerged
exon.678011 chr7 176713815 176714118 Zm00004b037558 176688763 176715787 Zm00004b037558c Zm00004b037558,Zm00004b037559 simMerged
exon.678011 chr7 176713815 176714118 Zm00004b037558c 176688763 176715787 Zm00004b037558c Zm00004b037558,Zm00004b037559 simMerged
exon.678012 chr7 176714213 176714884 Zm00004b037558 176688763 176715787 Zm00004b037558c Zm00004b037558,Zm00004b037559 simMerged
exon.678012 chr7 176714213 176714884 Zm00004b037558c 176688763 176715787 Zm00004b037558c Zm00004b037558,Zm00004b037559 simMerged
exon.678013 chr7 176715290 176715626 Zm00004b037558 176688763 176715787 Zm00004b037558c Zm00004b037558,Zm00004b037559 simMerged
exon.678013 chr7 176715290 176715626 Zm00004b037558c 176688763 176715787 Zm00004b037558c Zm00004b037558,Zm00004b037559 simMerged
exon.678014 chr7 176715756 176715787 Zm00004b037558 176688763 176715787 Zm00004b037558c Zm00004b037558,Zm00004b037559 simMerged
exon.678014 chr7 176715756 176715787 Zm00004b037558c 176688763 176715787 Zm00004b037558c Zm00004b037558,Zm00004b037559 simMerged
exon.678120 chr7 176752676 176752978 Zm00004b037560 176752676 176757997 Zm00004b037560c Zm00004b037560,Zm00004b037561 simMerged
exon.678120 chr7 176752676 176752978 Zm00004b037560c 176752676 176757997 Zm00004b037560c Zm00004b037560,Zm00004b037561 simMerged
exon.678121 chr7 176753157 176753238 Zm00004b037560 176752676 176757997 Zm00004b037560c Zm00004b037560,Zm00004b037561 simMerged
exon.678121 chr7 176753157 176753238 Zm00004b037560c 176752676 176757997 Zm00004b037560c Zm00004b037560,Zm00004b037561 simMerged
exon.678122 chr7 176756741 176756823 Zm00004b037560 176752676 176757997 Zm00004b037560c Zm00004b037560,Zm00004b037561 simMerged
exon.678122 chr7 176756741 176756823 Zm00004b037560c 176752676 176757997 Zm00004b037560c Zm00004b037560,Zm00004b037561 simMerged
exon.678123 chr7 176757543 176757997 Zm00004b037560 176752676 176757997 Zm00004b037560c Zm00004b037560,Zm00004b037561 simMerged
exon.678123 chr7 176757543 176757997 Zm00004b037560c 176752676 176757997 Zm00004b037560c Zm00004b037560,Zm00004b037561 simMerged
exon.678152 chr7 176833914 176834246 Zm00004b037563 176833914 176824337 Zm00004b037563c Zm00004b037563,Zm00004b037564 simMerged
exon.678152 chr7 176833914 176834246 Zm00004b037563c 176833914 176824337 Zm00004b037563c Zm00004b037563,Zm00004b037564 simMerged
exon.678153 chr7 176832793 176833036 Zm00004b037563 176833914 176824337 Zm00004b037563c Zm00004b037563,Zm00004b037564 simMerged
exon.678153 chr7 176832793 176833036 Zm00004b037563c 176833914 176824337 Zm00004b037563c Zm00004b037563,Zm00004b037564 simMerged
exon.678154 chr7 176832247 176832492 Zm00004b037563 176833914 176824337 Zm00004b037563c Zm00004b037563,Zm00004b037564 simMerged
exon.678154 chr7 176832247 176832492 Zm00004b037563c 176833914 176824337 Zm00004b037563c Zm00004b037563,Zm00004b037564 simMerged
exon.678155 chr7 176832101 176832154 Zm00004b037563 176833914 176824337 Zm00004b037563c Zm00004b037563,Zm00004b037564 simMerged
exon.678155 chr7 176832101 176832154 Zm00004b037563c 176833914 176824337 Zm00004b037563c Zm00004b037563,Zm00004b037564 simMerged
exon.678156 chr7 176825574 176825834 Zm00004b037563 176833914 176824337 Zm00004b037563c Zm00004b037563,Zm00004b037564 simMerged
exon.678156 chr7 176825574 176825834 Zm00004b037563c 176833914 176824337 Zm00004b037563c Zm00004b037563,Zm00004b037564 simMerged
exon.678157 chr7 176825444 176825496 Zm00004b037563 176833914 176824337 Zm00004b037563c Zm00004b037563,Zm00004b037564 simMerged
exon.678157 chr7 176825444 176825496 Zm00004b037563c 176833914 176824337 Zm00004b037563c Zm00004b037563,Zm00004b037564 simMerged
exon.678158 chr7 176825244 176825358 Zm00004b037563 176833914 176824337 Zm00004b037563c Zm00004b037563,Zm00004b037564 simMerged
exon.678158 chr7 176825244 176825358 Zm00004b037563c 176833914 176824337 Zm00004b037563c Zm00004b037563,Zm00004b037564 simMerged
exon.678159 chr7 176824892 176825146 Zm00004b037563 176833914 176824337 Zm00004b037563c Zm00004b037563,Zm00004b037564 simMerged
exon.678159 chr7 176824892 176825146 Zm00004b037563c 176833914 176824337 Zm00004b037563c Zm00004b037563,Zm00004b037564 simMerged
exon.678160 chr7 176822833 176824337 Zm00004b037563 176833914 176824337 Zm00004b037563c Zm00004b037563,Zm00004b037564 simMerged
exon.678160 chr7 176822833 176824337 Zm00004b037563c 176833914 176824337 Zm00004b037563c Zm00004b037563,Zm00004b037564 simMerged
exon.678427 chr7 176964073 176966337 Zm00004b037566 176964073 176966337 Zm00004b037566c Zm00004b037566,Zm00004b037567 simMerged
exon.678427 chr7 176964073 176966337 Zm00004b037566c 176964073 176966337 Zm00004b037566c Zm00004b037566,Zm00004b037567 simMerged
exon.678481 chr7 177089965 177090079 Zm00004b037572 177089965 177089924 Zm00004b037572c Zm00004b037572,Zm00004b037573 simMerged
exon.678481 chr7 177089965 177090079 Zm00004b037572c 177089965 177089924 Zm00004b037572c Zm00004b037572,Zm00004b037573 simMerged
exon.678482 chr7 177089782 177089924 Zm00004b037572 177089965 177089924 Zm00004b037572c Zm00004b037572,Zm00004b037573 simMerged
exon.678482 chr7 177089782 177089924 Zm00004b037572c 177089965 177089924 Zm00004b037572c Zm00004b037572,Zm00004b037573 simMerged
exon.678587 chr7 177132358 177133800 Zm00004b037576 177132358 177133800 Zm00004b037576c Zm00004b037576,Zm00004b037577 simMerged
exon.678587 chr7 177132358 177133800 Zm00004b037576c 177132358 177133800 Zm00004b037576c Zm00004b037576,Zm00004b037577 simMerged
exon.678670 chr7 177152512 177152847 Zm00004b037580 177152512 177154686 Zm00004b037580c Zm00004b037580,Zm00004b037581 simMerged
exon.678670 chr7 177152512 177152847 Zm00004b037580c 177152512 177154686 Zm00004b037580c Zm00004b037580,Zm00004b037581 simMerged
exon.678671 chr7 177153991 177154686 Zm00004b037580 177152512 177154686 Zm00004b037580c Zm00004b037580,Zm00004b037581 simMerged
exon.678671 chr7 177153991 177154686 Zm00004b037580c 177152512 177154686 Zm00004b037580c Zm00004b037580,Zm00004b037581 simMerged
exon.678689 chr7 177196065 177196374 Zm00004b037582 177196065 177195964 Zm00004b037582c Zm00004b037582,Zm00004b037583 simMerged
exon.678689 chr7 177196065 177196374 Zm00004b037582c 177196065 177195964 Zm00004b037582c Zm00004b037582,Zm00004b037583 simMerged
exon.678690 chr7 177195149 177195964 Zm00004b037582 177196065 177195964 Zm00004b037582c Zm00004b037582,Zm00004b037583 simMerged
exon.678690 chr7 177195149 177195964 Zm00004b037582c 177196065 177195964 Zm00004b037582c Zm00004b037582,Zm00004b037583 simMerged
exon.678730 chr7 177367362 177367375 Zm00004b037588 177367362 177365755 Zm00004b037588c Zm00004b037588,Zm00004b037589 simMerged
exon.678730 chr7 177367362 177367375 Zm00004b037588c 177367362 177365755 Zm00004b037588c Zm00004b037588,Zm00004b037589 simMerged
exon.678731 chr7 177366818 177366966 Zm00004b037588 177367362 177365755 Zm00004b037588c Zm00004b037588,Zm00004b037589 simMerged
exon.678731 chr7 177366818 177366966 Zm00004b037588c 177367362 177365755 Zm00004b037588c Zm00004b037588,Zm00004b037589 simMerged
exon.678732 chr7 177366155 177366367 Zm00004b037588 177367362 177365755 Zm00004b037588c Zm00004b037588,Zm00004b037589 simMerged
exon.678732 chr7 177366155 177366367 Zm00004b037588c 177367362 177365755 Zm00004b037588c Zm00004b037588,Zm00004b037589 simMerged
exon.678733 chr7 177365469 177365755 Zm00004b037588 177367362 177365755 Zm00004b037588c Zm00004b037588,Zm00004b037589 simMerged
exon.678733 chr7 177365469 177365755 Zm00004b037588c 177367362 177365755 Zm00004b037588c Zm00004b037588,Zm00004b037589 simMerged
exon.678790 chr7 177569741 177570481 Zm00004b037594 177569741 177570481 Zm00004b037594c Zm00004b037594,Zm00004b037595 simMerged
exon.678790 chr7 177569741 177570481 Zm00004b037594c 177569741 177570481 Zm00004b037594c Zm00004b037594,Zm00004b037595 simMerged
exon.679001 chr7 177823489 177824077 Zm00004b037600 177823489 177820871 Zm00004b037600c Zm00004b037600,Zm00004b037601 simMerged
exon.679001 chr7 177823489 177824077 Zm00004b037600c 177823489 177820871 Zm00004b037600c Zm00004b037600,Zm00004b037601 simMerged
exon.679002 chr7 177822684 177823337 Zm00004b037600 177823489 177820871 Zm00004b037600c Zm00004b037600,Zm00004b037601 simMerged
exon.679002 chr7 177822684 177823337 Zm00004b037600c 177823489 177820871 Zm00004b037600c Zm00004b037600,Zm00004b037601 simMerged
exon.679003 chr7 177822460 177822548 Zm00004b037600 177823489 177820871 Zm00004b037600c Zm00004b037600,Zm00004b037601 simMerged
exon.679003 chr7 177822460 177822548 Zm00004b037600c 177823489 177820871 Zm00004b037600c Zm00004b037600,Zm00004b037601 simMerged
exon.679004 chr7 177822278 177822347 Zm00004b037600 177823489 177820871 Zm00004b037600c Zm00004b037600,Zm00004b037601 simMerged
exon.679004 chr7 177822278 177822347 Zm00004b037600c 177823489 177820871 Zm00004b037600c Zm00004b037600,Zm00004b037601 simMerged
exon.679005 chr7 177822115 177822198 Zm00004b037600 177823489 177820871 Zm00004b037600c Zm00004b037600,Zm00004b037601 simMerged
exon.679005 chr7 177822115 177822198 Zm00004b037600c 177823489 177820871 Zm00004b037600c Zm00004b037600,Zm00004b037601 simMerged
exon.679006 chr7 177821931 177822007 Zm00004b037600 177823489 177820871 Zm00004b037600c Zm00004b037600,Zm00004b037601 simMerged
exon.679006 chr7 177821931 177822007 Zm00004b037600c 177823489 177820871 Zm00004b037600c Zm00004b037600,Zm00004b037601 simMerged
exon.679007 chr7 177821746 177821827 Zm00004b037600 177823489 177820871 Zm00004b037600c Zm00004b037600,Zm00004b037601 simMerged
exon.679007 chr7 177821746 177821827 Zm00004b037600c 177823489 177820871 Zm00004b037600c Zm00004b037600,Zm00004b037601 simMerged
exon.679008 chr7 177821562 177821644 Zm00004b037600 177823489 177820871 Zm00004b037600c Zm00004b037600,Zm00004b037601 simMerged
exon.679008 chr7 177821562 177821644 Zm00004b037600c 177823489 177820871 Zm00004b037600c Zm00004b037600,Zm00004b037601 simMerged
exon.679009 chr7 177821414 177821480 Zm00004b037600 177823489 177820871 Zm00004b037600c Zm00004b037600,Zm00004b037601 simMerged
exon.679009 chr7 177821414 177821480 Zm00004b037600c 177823489 177820871 Zm00004b037600c Zm00004b037600,Zm00004b037601 simMerged
exon.679010 chr7 177821190 177821321 Zm00004b037600 177823489 177820871 Zm00004b037600c Zm00004b037600,Zm00004b037601 simMerged
exon.679010 chr7 177821190 177821321 Zm00004b037600c 177823489 177820871 Zm00004b037600c Zm00004b037600,Zm00004b037601 simMerged
exon.679011 chr7 177820774 177820871 Zm00004b037600 177823489 177820871 Zm00004b037600c Zm00004b037600,Zm00004b037601 simMerged
exon.679011 chr7 177820774 177820871 Zm00004b037600c 177823489 177820871 Zm00004b037600c Zm00004b037600,Zm00004b037601 simMerged
exon.679050 chr7 177864919 177865965 Zm00004b037602 177864919 177844551 Zm00004b037602c Zm00004b037602,Zm00004b037603 simMerged
exon.679050 chr7 177864919 177865965 Zm00004b037602c 177864919 177844551 Zm00004b037602c Zm00004b037602,Zm00004b037603 simMerged
exon.679051 chr7 177864479 177864673 Zm00004b037602 177864919 177844551 Zm00004b037602c Zm00004b037602,Zm00004b037603 simMerged
exon.679051 chr7 177864479 177864673 Zm00004b037602c 177864919 177844551 Zm00004b037602c Zm00004b037602,Zm00004b037603 simMerged
exon.679052 chr7 177864197 177864258 Zm00004b037602 177864919 177844551 Zm00004b037602c Zm00004b037602,Zm00004b037603 simMerged
exon.679052 chr7 177864197 177864258 Zm00004b037602c 177864919 177844551 Zm00004b037602c Zm00004b037602,Zm00004b037603 simMerged
exon.679053 chr7 177863602 177864091 Zm00004b037602 177864919 177844551 Zm00004b037602c Zm00004b037602,Zm00004b037603 simMerged
exon.679053 chr7 177863602 177864091 Zm00004b037602c 177864919 177844551 Zm00004b037602c Zm00004b037602,Zm00004b037603 simMerged
exon.679054 chr7 177862740 177862976 Zm00004b037602 177864919 177844551 Zm00004b037602c Zm00004b037602,Zm00004b037603 simMerged
exon.679054 chr7 177862740 177862976 Zm00004b037602c 177864919 177844551 Zm00004b037602c Zm00004b037602,Zm00004b037603 simMerged
exon.679055 chr7 177861086 177861341 Zm00004b037602 177864919 177844551 Zm00004b037602c Zm00004b037602,Zm00004b037603 simMerged
exon.679055 chr7 177861086 177861341 Zm00004b037602c 177864919 177844551 Zm00004b037602c Zm00004b037602,Zm00004b037603 simMerged
exon.679056 chr7 177860130 177860373 Zm00004b037602 177864919 177844551 Zm00004b037602c Zm00004b037602,Zm00004b037603 simMerged
exon.679056 chr7 177860130 177860373 Zm00004b037602c 177864919 177844551 Zm00004b037602c Zm00004b037602,Zm00004b037603 simMerged
exon.679057 chr7 177849299 177849459 Zm00004b037602 177864919 177844551 Zm00004b037602c Zm00004b037602,Zm00004b037603 simMerged
exon.679057 chr7 177849299 177849459 Zm00004b037602c 177864919 177844551 Zm00004b037602c Zm00004b037602,Zm00004b037603 simMerged
exon.679058 chr7 177848601 177849197 Zm00004b037602 177864919 177844551 Zm00004b037602c Zm00004b037602,Zm00004b037603 simMerged
exon.679058 chr7 177848601 177849197 Zm00004b037602c 177864919 177844551 Zm00004b037602c Zm00004b037602,Zm00004b037603 simMerged
exon.679059 chr7 177848266 177848432 Zm00004b037602 177864919 177844551 Zm00004b037602c Zm00004b037602,Zm00004b037603 simMerged
exon.679059 chr7 177848266 177848432 Zm00004b037602c 177864919 177844551 Zm00004b037602c Zm00004b037602,Zm00004b037603 simMerged
exon.679060 chr7 177847913 177848126 Zm00004b037602 177864919 177844551 Zm00004b037602c Zm00004b037602,Zm00004b037603 simMerged
exon.679060 chr7 177847913 177848126 Zm00004b037602c 177864919 177844551 Zm00004b037602c Zm00004b037602,Zm00004b037603 simMerged
exon.679061 chr7 177847638 177847829 Zm00004b037602 177864919 177844551 Zm00004b037602c Zm00004b037602,Zm00004b037603 simMerged
exon.679061 chr7 177847638 177847829 Zm00004b037602c 177864919 177844551 Zm00004b037602c Zm00004b037602,Zm00004b037603 simMerged
exon.679062 chr7 177847240 177847356 Zm00004b037602 177864919 177844551 Zm00004b037602c Zm00004b037602,Zm00004b037603 simMerged
exon.679062 chr7 177847240 177847356 Zm00004b037602c 177864919 177844551 Zm00004b037602c Zm00004b037602,Zm00004b037603 simMerged
exon.679063 chr7 177846914 177847176 Zm00004b037602 177864919 177844551 Zm00004b037602c Zm00004b037602,Zm00004b037603 simMerged
exon.679063 chr7 177846914 177847176 Zm00004b037602c 177864919 177844551 Zm00004b037602c Zm00004b037602,Zm00004b037603 simMerged
exon.679064 chr7 177846492 177846765 Zm00004b037602 177864919 177844551 Zm00004b037602c Zm00004b037602,Zm00004b037603 simMerged
exon.679064 chr7 177846492 177846765 Zm00004b037602c 177864919 177844551 Zm00004b037602c Zm00004b037602,Zm00004b037603 simMerged
exon.679065 chr7 177846010 177846037 Zm00004b037602 177864919 177844551 Zm00004b037602c Zm00004b037602,Zm00004b037603 simMerged
exon.679065 chr7 177846010 177846037 Zm00004b037602c 177864919 177844551 Zm00004b037602c Zm00004b037602,Zm00004b037603 simMerged
exon.679066 chr7 177845740 177845936 Zm00004b037602 177864919 177844551 Zm00004b037602c Zm00004b037602,Zm00004b037603 simMerged
exon.679066 chr7 177845740 177845936 Zm00004b037602c 177864919 177844551 Zm00004b037602c Zm00004b037602,Zm00004b037603 simMerged
exon.679067 chr7 177845048 177845199 Zm00004b037602 177864919 177844551 Zm00004b037602c Zm00004b037602,Zm00004b037603 simMerged
exon.679067 chr7 177845048 177845199 Zm00004b037602c 177864919 177844551 Zm00004b037602c Zm00004b037602,Zm00004b037603 simMerged
exon.679068 chr7 177844636 177844897 Zm00004b037602 177864919 177844551 Zm00004b037602c Zm00004b037602,Zm00004b037603 simMerged
exon.679068 chr7 177844636 177844897 Zm00004b037602c 177864919 177844551 Zm00004b037602c Zm00004b037602,Zm00004b037603 simMerged
exon.679069 chr7 177843747 177844551 Zm00004b037602 177864919 177844551 Zm00004b037602c Zm00004b037602,Zm00004b037603 simMerged
exon.679069 chr7 177843747 177844551 Zm00004b037602c 177864919 177844551 Zm00004b037602c Zm00004b037602,Zm00004b037603 simMerged
exon.679109 chr7 177888414 177888634 Zm00004b037604 177888414 177892108 Zm00004b037604c Zm00004b037604,Zm00004b037605 simMerged
exon.679109 chr7 177888414 177888634 Zm00004b037604c 177888414 177892108 Zm00004b037604c Zm00004b037604,Zm00004b037605 simMerged
exon.679110 chr7 177889479 177890343 Zm00004b037604 177888414 177892108 Zm00004b037604c Zm00004b037604,Zm00004b037605 simMerged
exon.679110 chr7 177889479 177890343 Zm00004b037604c 177888414 177892108 Zm00004b037604c Zm00004b037604,Zm00004b037605 simMerged
exon.679111 chr7 177890457 177890539 Zm00004b037604 177888414 177892108 Zm00004b037604c Zm00004b037604,Zm00004b037605 simMerged
exon.679111 chr7 177890457 177890539 Zm00004b037604c 177888414 177892108 Zm00004b037604c Zm00004b037604,Zm00004b037605 simMerged
exon.679112 chr7 177890623 177890743 Zm00004b037604 177888414 177892108 Zm00004b037604c Zm00004b037604,Zm00004b037605 simMerged
exon.679112 chr7 177890623 177890743 Zm00004b037604c 177888414 177892108 Zm00004b037604c Zm00004b037604,Zm00004b037605 simMerged
exon.679113 chr7 177890828 177891001 Zm00004b037604 177888414 177892108 Zm00004b037604c Zm00004b037604,Zm00004b037605 simMerged
exon.679113 chr7 177890828 177891001 Zm00004b037604c 177888414 177892108 Zm00004b037604c Zm00004b037604,Zm00004b037605 simMerged
exon.679114 chr7 177891095 177891199 Zm00004b037604 177888414 177892108 Zm00004b037604c Zm00004b037604,Zm00004b037605 simMerged
exon.679114 chr7 177891095 177891199 Zm00004b037604c 177888414 177892108 Zm00004b037604c Zm00004b037604,Zm00004b037605 simMerged
exon.679115 chr7 177891281 177892108 Zm00004b037604 177888414 177892108 Zm00004b037604c Zm00004b037604,Zm00004b037605 simMerged
exon.679115 chr7 177891281 177892108 Zm00004b037604c 177888414 177892108 Zm00004b037604c Zm00004b037604,Zm00004b037605 simMerged
exon.679205 chr7 177904164 177904553 Zm00004b037606 177904164 177899463 Zm00004b037606c Zm00004b037606,Zm00004b037607 simMerged
exon.679205 chr7 177904164 177904553 Zm00004b037606c 177904164 177899463 Zm00004b037606c Zm00004b037606,Zm00004b037607 simMerged
exon.679206 chr7 177899902 177901251 Zm00004b037606 177904164 177899463 Zm00004b037606c Zm00004b037606,Zm00004b037607 simMerged
exon.679206 chr7 177899902 177901251 Zm00004b037606c 177904164 177899463 Zm00004b037606c Zm00004b037606,Zm00004b037607 simMerged
exon.679207 chr7 177898524 177899463 Zm00004b037606 177904164 177899463 Zm00004b037606c Zm00004b037606,Zm00004b037607 simMerged
exon.679207 chr7 177898524 177899463 Zm00004b037606c 177904164 177899463 Zm00004b037606c Zm00004b037606,Zm00004b037607 simMerged
exon.679232 chr7 178080240 178080666 Zm00004b037609 178080240 178085452 Zm00004b037609c Zm00004b037609,Zm00004b037610 simMerged
exon.679232 chr7 178080240 178080666 Zm00004b037609c 178080240 178085452 Zm00004b037609c Zm00004b037609,Zm00004b037610 simMerged
exon.679233 chr7 178080814 178080927 Zm00004b037609 178080240 178085452 Zm00004b037609c Zm00004b037609,Zm00004b037610 simMerged
exon.679233 chr7 178080814 178080927 Zm00004b037609c 178080240 178085452 Zm00004b037609c Zm00004b037609,Zm00004b037610 simMerged
exon.679234 chr7 178081565 178081921 Zm00004b037609 178080240 178085452 Zm00004b037609c Zm00004b037609,Zm00004b037610 simMerged
exon.679234 chr7 178081565 178081921 Zm00004b037609c 178080240 178085452 Zm00004b037609c Zm00004b037609,Zm00004b037610 simMerged
exon.679235 chr7 178082431 178082465 Zm00004b037609 178080240 178085452 Zm00004b037609c Zm00004b037609,Zm00004b037610 simMerged
exon.679235 chr7 178082431 178082465 Zm00004b037609c 178080240 178085452 Zm00004b037609c Zm00004b037609,Zm00004b037610 simMerged
exon.679236 chr7 178082570 178082752 Zm00004b037609 178080240 178085452 Zm00004b037609c Zm00004b037609,Zm00004b037610 simMerged
exon.679236 chr7 178082570 178082752 Zm00004b037609c 178080240 178085452 Zm00004b037609c Zm00004b037609,Zm00004b037610 simMerged
exon.679237 chr7 178082911 178083002 Zm00004b037609 178080240 178085452 Zm00004b037609c Zm00004b037609,Zm00004b037610 simMerged
exon.679237 chr7 178082911 178083002 Zm00004b037609c 178080240 178085452 Zm00004b037609c Zm00004b037609,Zm00004b037610 simMerged
exon.679238 chr7 178083085 178083412 Zm00004b037609 178080240 178085452 Zm00004b037609c Zm00004b037609,Zm00004b037610 simMerged
exon.679238 chr7 178083085 178083412 Zm00004b037609c 178080240 178085452 Zm00004b037609c Zm00004b037609,Zm00004b037610 simMerged
exon.679239 chr7 178083734 178083941 Zm00004b037609 178080240 178085452 Zm00004b037609c Zm00004b037609,Zm00004b037610 simMerged
exon.679239 chr7 178083734 178083941 Zm00004b037609c 178080240 178085452 Zm00004b037609c Zm00004b037609,Zm00004b037610 simMerged
exon.679240 chr7 178085077 178085452 Zm00004b037609 178080240 178085452 Zm00004b037609c Zm00004b037609,Zm00004b037610 simMerged
exon.679240 chr7 178085077 178085452 Zm00004b037609c 178080240 178085452 Zm00004b037609c Zm00004b037609,Zm00004b037610 simMerged
exon.679446 chr7 178155816 178155856 Zm00004b037613 178155816 178153286 Zm00004b037613c Zm00004b037613,Zm00004b037614 simMerged
exon.679446 chr7 178155816 178155856 Zm00004b037613c 178155816 178153286 Zm00004b037613c Zm00004b037613,Zm00004b037614 simMerged
exon.679447 chr7 178154456 178154634 Zm00004b037613 178155816 178153286 Zm00004b037613c Zm00004b037613,Zm00004b037614 simMerged
exon.679447 chr7 178154456 178154634 Zm00004b037613c 178155816 178153286 Zm00004b037613c Zm00004b037613,Zm00004b037614 simMerged
exon.679448 chr7 178154204 178154267 Zm00004b037613 178155816 178153286 Zm00004b037613c Zm00004b037613,Zm00004b037614 simMerged
exon.679448 chr7 178154204 178154267 Zm00004b037613c 178155816 178153286 Zm00004b037613c Zm00004b037613,Zm00004b037614 simMerged
exon.679449 chr7 178153933 178154085 Zm00004b037613 178155816 178153286 Zm00004b037613c Zm00004b037613,Zm00004b037614 simMerged
exon.679449 chr7 178153933 178154085 Zm00004b037613c 178155816 178153286 Zm00004b037613c Zm00004b037613,Zm00004b037614 simMerged
exon.679450 chr7 178153214 178153286 Zm00004b037613 178155816 178153286 Zm00004b037613c Zm00004b037613,Zm00004b037614 simMerged
exon.679450 chr7 178153214 178153286 Zm00004b037613c 178155816 178153286 Zm00004b037613c Zm00004b037613,Zm00004b037614 simMerged
exon.679501 chr7 178232189 178233200 Zm00004b037615 178232189 178236499 Zm00004b037615c Zm00004b037615,Zm00004b037616 simMerged
exon.679501 chr7 178232189 178233200 Zm00004b037615c 178232189 178236499 Zm00004b037615c Zm00004b037615,Zm00004b037616 simMerged
exon.679502 chr7 178233275 178233403 Zm00004b037615 178232189 178236499 Zm00004b037615c Zm00004b037615,Zm00004b037616 simMerged
exon.679502 chr7 178233275 178233403 Zm00004b037615c 178232189 178236499 Zm00004b037615c Zm00004b037615,Zm00004b037616 simMerged
exon.679503 chr7 178233498 178233554 Zm00004b037615 178232189 178236499 Zm00004b037615c Zm00004b037615,Zm00004b037616 simMerged
exon.679503 chr7 178233498 178233554 Zm00004b037615c 178232189 178236499 Zm00004b037615c Zm00004b037615,Zm00004b037616 simMerged
exon.679504 chr7 178233723 178233815 Zm00004b037615 178232189 178236499 Zm00004b037615c Zm00004b037615,Zm00004b037616 simMerged
exon.679504 chr7 178233723 178233815 Zm00004b037615c 178232189 178236499 Zm00004b037615c Zm00004b037615,Zm00004b037616 simMerged
exon.679505 chr7 178234144 178234349 Zm00004b037615 178232189 178236499 Zm00004b037615c Zm00004b037615,Zm00004b037616 simMerged
exon.679505 chr7 178234144 178234349 Zm00004b037615c 178232189 178236499 Zm00004b037615c Zm00004b037615,Zm00004b037616 simMerged
exon.679506 chr7 178234926 178235020 Zm00004b037615 178232189 178236499 Zm00004b037615c Zm00004b037615,Zm00004b037616 simMerged
exon.679506 chr7 178234926 178235020 Zm00004b037615c 178232189 178236499 Zm00004b037615c Zm00004b037615,Zm00004b037616 simMerged
exon.679507 chr7 178235444 178235658 Zm00004b037615 178232189 178236499 Zm00004b037615c Zm00004b037615,Zm00004b037616 simMerged
exon.679507 chr7 178235444 178235658 Zm00004b037615c 178232189 178236499 Zm00004b037615c Zm00004b037615,Zm00004b037616 simMerged
exon.679508 chr7 178235762 178235951 Zm00004b037615 178232189 178236499 Zm00004b037615c Zm00004b037615,Zm00004b037616 simMerged
exon.679508 chr7 178235762 178235951 Zm00004b037615c 178232189 178236499 Zm00004b037615c Zm00004b037615,Zm00004b037616 simMerged
exon.679509 chr7 178236034 178236499 Zm00004b037615 178232189 178236499 Zm00004b037615c Zm00004b037615,Zm00004b037616 simMerged
exon.679509 chr7 178236034 178236499 Zm00004b037615c 178232189 178236499 Zm00004b037615c Zm00004b037615,Zm00004b037616 simMerged
exon.679597 chr7 178473042 178473511 Zm00004b037621 178473042 178475087 Zm00004b037621c Zm00004b037621,Zm00004b037622 simMerged
exon.679597 chr7 178473042 178473511 Zm00004b037621c 178473042 178475087 Zm00004b037621c Zm00004b037621,Zm00004b037622 simMerged
exon.679598 chr7 178473747 178473923 Zm00004b037621 178473042 178475087 Zm00004b037621c Zm00004b037621,Zm00004b037622 simMerged
exon.679598 chr7 178473747 178473923 Zm00004b037621c 178473042 178475087 Zm00004b037621c Zm00004b037621,Zm00004b037622 simMerged
exon.679599 chr7 178474040 178474204 Zm00004b037621 178473042 178475087 Zm00004b037621c Zm00004b037621,Zm00004b037622 simMerged
exon.679599 chr7 178474040 178474204 Zm00004b037621c 178473042 178475087 Zm00004b037621c Zm00004b037621,Zm00004b037622 simMerged
exon.679600 chr7 178474318 178475087 Zm00004b037621 178473042 178475087 Zm00004b037621c Zm00004b037621,Zm00004b037622 simMerged
exon.679600 chr7 178474318 178475087 Zm00004b037621c 178473042 178475087 Zm00004b037621c Zm00004b037621,Zm00004b037622 simMerged
exon.679952 chr7 178901148 178902945 Zm00004b037637 178901148 178904597 Zm00004b037637c Zm00004b037637,Zm00004b037638 simMerged
exon.679952 chr7 178901148 178902945 Zm00004b037637c 178901148 178904597 Zm00004b037637c Zm00004b037637,Zm00004b037638 simMerged
exon.679953 chr7 178903523 178903637 Zm00004b037637 178901148 178904597 Zm00004b037637c Zm00004b037637,Zm00004b037638 simMerged
exon.679953 chr7 178903523 178903637 Zm00004b037637c 178901148 178904597 Zm00004b037637c Zm00004b037637,Zm00004b037638 simMerged
exon.679954 chr7 178903769 178903838 Zm00004b037637 178901148 178904597 Zm00004b037637c Zm00004b037637,Zm00004b037638 simMerged
exon.679954 chr7 178903769 178903838 Zm00004b037637c 178901148 178904597 Zm00004b037637c Zm00004b037637,Zm00004b037638 simMerged
exon.679955 chr7 178904365 178904597 Zm00004b037637 178901148 178904597 Zm00004b037637c Zm00004b037637,Zm00004b037638 simMerged
exon.679955 chr7 178904365 178904597 Zm00004b037637c 178901148 178904597 Zm00004b037637c Zm00004b037637,Zm00004b037638 simMerged
exon.679971 chr7 178916793 178916864 Zm00004b037639 178916793 178920890 Zm00004b037639c Zm00004b037639,Zm00004b037640 simMerged
exon.679971 chr7 178916793 178916864 Zm00004b037639c 178916793 178920890 Zm00004b037639c Zm00004b037639,Zm00004b037640 simMerged
exon.679972 chr7 178916978 178917091 Zm00004b037639 178916793 178920890 Zm00004b037639c Zm00004b037639,Zm00004b037640 simMerged
exon.679972 chr7 178916978 178917091 Zm00004b037639c 178916793 178920890 Zm00004b037639c Zm00004b037639,Zm00004b037640 simMerged
exon.679973 chr7 178918751 178918783 Zm00004b037639 178916793 178920890 Zm00004b037639c Zm00004b037639,Zm00004b037640 simMerged
exon.679973 chr7 178918751 178918783 Zm00004b037639c 178916793 178920890 Zm00004b037639c Zm00004b037639,Zm00004b037640 simMerged
exon.679974 chr7 178918878 178919136 Zm00004b037639 178916793 178920890 Zm00004b037639c Zm00004b037639,Zm00004b037640 simMerged
exon.679974 chr7 178918878 178919136 Zm00004b037639c 178916793 178920890 Zm00004b037639c Zm00004b037639,Zm00004b037640 simMerged
exon.679975 chr7 178920228 178920349 Zm00004b037639 178916793 178920890 Zm00004b037639c Zm00004b037639,Zm00004b037640 simMerged
exon.679975 chr7 178920228 178920349 Zm00004b037639c 178916793 178920890 Zm00004b037639c Zm00004b037639,Zm00004b037640 simMerged
exon.679976 chr7 178920617 178920712 Zm00004b037639 178916793 178920890 Zm00004b037639c Zm00004b037639,Zm00004b037640 simMerged
exon.679976 chr7 178920617 178920712 Zm00004b037639c 178916793 178920890 Zm00004b037639c Zm00004b037639,Zm00004b037640 simMerged
exon.679977 chr7 178920834 178920890 Zm00004b037639 178916793 178920890 Zm00004b037639c Zm00004b037639,Zm00004b037640 simMerged
exon.679977 chr7 178920834 178920890 Zm00004b037639c 178916793 178920890 Zm00004b037639c Zm00004b037639,Zm00004b037640 simMerged
exon.680087 chr7 179050623 179050855 Zm00004b037645 179050623 179047004 Zm00004b037645c Zm00004b037645,Zm00004b037646 simMerged
exon.680087 chr7 179050623 179050855 Zm00004b037645c 179050623 179047004 Zm00004b037645c Zm00004b037645,Zm00004b037646 simMerged
exon.680088 chr7 179050122 179050323 Zm00004b037645 179050623 179047004 Zm00004b037645c Zm00004b037645,Zm00004b037646 simMerged
exon.680088 chr7 179050122 179050323 Zm00004b037645c 179050623 179047004 Zm00004b037645c Zm00004b037645,Zm00004b037646 simMerged
exon.680089 chr7 179049966 179050028 Zm00004b037645 179050623 179047004 Zm00004b037645c Zm00004b037645,Zm00004b037646 simMerged
exon.680089 chr7 179049966 179050028 Zm00004b037645c 179050623 179047004 Zm00004b037645c Zm00004b037645,Zm00004b037646 simMerged
exon.680090 chr7 179049709 179049780 Zm00004b037645 179050623 179047004 Zm00004b037645c Zm00004b037645,Zm00004b037646 simMerged
exon.680090 chr7 179049709 179049780 Zm00004b037645c 179050623 179047004 Zm00004b037645c Zm00004b037645,Zm00004b037646 simMerged
exon.680091 chr7 179049489 179049596 Zm00004b037645 179050623 179047004 Zm00004b037645c Zm00004b037645,Zm00004b037646 simMerged
exon.680091 chr7 179049489 179049596 Zm00004b037645c 179050623 179047004 Zm00004b037645c Zm00004b037645,Zm00004b037646 simMerged
exon.680092 chr7 179049296 179049376 Zm00004b037645 179050623 179047004 Zm00004b037645c Zm00004b037645,Zm00004b037646 simMerged
exon.680092 chr7 179049296 179049376 Zm00004b037645c 179050623 179047004 Zm00004b037645c Zm00004b037645,Zm00004b037646 simMerged
exon.680093 chr7 179049148 179049201 Zm00004b037645 179050623 179047004 Zm00004b037645c Zm00004b037645,Zm00004b037646 simMerged
exon.680093 chr7 179049148 179049201 Zm00004b037645c 179050623 179047004 Zm00004b037645c Zm00004b037645,Zm00004b037646 simMerged
exon.680094 chr7 179048045 179048134 Zm00004b037645 179050623 179047004 Zm00004b037645c Zm00004b037645,Zm00004b037646 simMerged
exon.680094 chr7 179048045 179048134 Zm00004b037645c 179050623 179047004 Zm00004b037645c Zm00004b037645,Zm00004b037646 simMerged
exon.680095 chr7 179047756 179047878 Zm00004b037645 179050623 179047004 Zm00004b037645c Zm00004b037645,Zm00004b037646 simMerged
exon.680095 chr7 179047756 179047878 Zm00004b037645c 179050623 179047004 Zm00004b037645c Zm00004b037645,Zm00004b037646 simMerged
exon.680096 chr7 179047542 179047652 Zm00004b037645 179050623 179047004 Zm00004b037645c Zm00004b037645,Zm00004b037646 simMerged
exon.680096 chr7 179047542 179047652 Zm00004b037645c 179050623 179047004 Zm00004b037645c Zm00004b037645,Zm00004b037646 simMerged
exon.680097 chr7 179047285 179047398 Zm00004b037645 179050623 179047004 Zm00004b037645c Zm00004b037645,Zm00004b037646 simMerged
exon.680097 chr7 179047285 179047398 Zm00004b037645c 179050623 179047004 Zm00004b037645c Zm00004b037645,Zm00004b037646 simMerged
exon.680098 chr7 179047096 179047152 Zm00004b037645 179050623 179047004 Zm00004b037645c Zm00004b037645,Zm00004b037646 simMerged
exon.680098 chr7 179047096 179047152 Zm00004b037645c 179050623 179047004 Zm00004b037645c Zm00004b037645,Zm00004b037646 simMerged
exon.680099 chr7 179046888 179047004 Zm00004b037645 179050623 179047004 Zm00004b037645c Zm00004b037645,Zm00004b037646 simMerged
exon.680099 chr7 179046888 179047004 Zm00004b037645c 179050623 179047004 Zm00004b037645c Zm00004b037645,Zm00004b037646 simMerged
exon.680413 chr7 179277602 179278017 Zm00004b037655 179277602 179275959 Zm00004b037655c Zm00004b037655,Zm00004b037656 simMerged
exon.680413 chr7 179277602 179278017 Zm00004b037655c 179277602 179275959 Zm00004b037655c Zm00004b037655,Zm00004b037656 simMerged
exon.680414 chr7 179277412 179277497 Zm00004b037655 179277602 179275959 Zm00004b037655c Zm00004b037655,Zm00004b037656 simMerged
exon.680414 chr7 179277412 179277497 Zm00004b037655c 179277602 179275959 Zm00004b037655c Zm00004b037655,Zm00004b037656 simMerged
exon.680415 chr7 179277170 179277315 Zm00004b037655 179277602 179275959 Zm00004b037655c Zm00004b037655,Zm00004b037656 simMerged
exon.680415 chr7 179277170 179277315 Zm00004b037655c 179277602 179275959 Zm00004b037655c Zm00004b037655,Zm00004b037656 simMerged
exon.680416 chr7 179277013 179277062 Zm00004b037655 179277602 179275959 Zm00004b037655c Zm00004b037655,Zm00004b037656 simMerged
exon.680416 chr7 179277013 179277062 Zm00004b037655c 179277602 179275959 Zm00004b037655c Zm00004b037655,Zm00004b037656 simMerged
exon.680417 chr7 179276065 179276139 Zm00004b037655 179277602 179275959 Zm00004b037655c Zm00004b037655,Zm00004b037656 simMerged
exon.680417 chr7 179276065 179276139 Zm00004b037655c 179277602 179275959 Zm00004b037655c Zm00004b037655,Zm00004b037656 simMerged
exon.680418 chr7 179275139 179275959 Zm00004b037655 179277602 179275959 Zm00004b037655c Zm00004b037655,Zm00004b037656 simMerged
exon.680418 chr7 179275139 179275959 Zm00004b037655c 179277602 179275959 Zm00004b037655c Zm00004b037655,Zm00004b037656 simMerged
exon.680550 chr7 179390060 179390367 Zm00004b037660 179390060 179394564 Zm00004b037660c Zm00004b037660,Zm00004b037661 simMerged
exon.680550 chr7 179390060 179390367 Zm00004b037660c 179390060 179394564 Zm00004b037660c Zm00004b037660,Zm00004b037661 simMerged
exon.680551 chr7 179390489 179390803 Zm00004b037660 179390060 179394564 Zm00004b037660c Zm00004b037660,Zm00004b037661 simMerged
exon.680551 chr7 179390489 179390803 Zm00004b037660c 179390060 179394564 Zm00004b037660c Zm00004b037660,Zm00004b037661 simMerged
exon.680552 chr7 179390918 179391615 Zm00004b037660 179390060 179394564 Zm00004b037660c Zm00004b037660,Zm00004b037661 simMerged
exon.680552 chr7 179390918 179391615 Zm00004b037660c 179390060 179394564 Zm00004b037660c Zm00004b037660,Zm00004b037661 simMerged
exon.680553 chr7 179391742 179391839 Zm00004b037660 179390060 179394564 Zm00004b037660c Zm00004b037660,Zm00004b037661 simMerged
exon.680553 chr7 179391742 179391839 Zm00004b037660c 179390060 179394564 Zm00004b037660c Zm00004b037660,Zm00004b037661 simMerged
exon.680554 chr7 179392399 179392500 Zm00004b037660 179390060 179394564 Zm00004b037660c Zm00004b037660,Zm00004b037661 simMerged
exon.680554 chr7 179392399 179392500 Zm00004b037660c 179390060 179394564 Zm00004b037660c Zm00004b037660,Zm00004b037661 simMerged
exon.680555 chr7 179392578 179394564 Zm00004b037660 179390060 179394564 Zm00004b037660c Zm00004b037660,Zm00004b037661 simMerged
exon.680555 chr7 179392578 179394564 Zm00004b037660c 179390060 179394564 Zm00004b037660c Zm00004b037660,Zm00004b037661 simMerged
exon.680626 chr7 179491003 179492493 Zm00004b037664 179491003 179492493 Zm00004b037664c Zm00004b037664,Zm00004b037665 simMerged
exon.680626 chr7 179491003 179492493 Zm00004b037664c 179491003 179492493 Zm00004b037664c Zm00004b037664,Zm00004b037665 simMerged
exon.680675 chr7 179558882 179559286 Zm00004b037667 179558882 179558814 Zm00004b037667c Zm00004b037667,Zm00004b037668 simMerged
exon.680675 chr7 179558882 179559286 Zm00004b037667c 179558882 179558814 Zm00004b037667c Zm00004b037667,Zm00004b037668 simMerged
exon.680676 chr7 179558047 179558814 Zm00004b037667 179558882 179558814 Zm00004b037667c Zm00004b037667,Zm00004b037668 simMerged
exon.680676 chr7 179558047 179558814 Zm00004b037667c 179558882 179558814 Zm00004b037667c Zm00004b037667,Zm00004b037668 simMerged
exon.680699 chr7 179567734 179569563 Zm00004b037669 179567734 179569563 Zm00004b037669c Zm00004b037669,Zm00004b037670 simMerged
exon.680699 chr7 179567734 179569563 Zm00004b037669c 179567734 179569563 Zm00004b037669c Zm00004b037669,Zm00004b037670 simMerged
exon.681578 chr7 179780396 179780583 Zm00004b037679 179780396 179815009 Zm00004b037679c Zm00004b037679,Zm00004b037680 simMerged
exon.681578 chr7 179780396 179780583 Zm00004b037679c 179780396 179815009 Zm00004b037679c Zm00004b037679,Zm00004b037680 simMerged
exon.681579 chr7 179780721 179780805 Zm00004b037679 179780396 179815009 Zm00004b037679c Zm00004b037679,Zm00004b037680 simMerged
exon.681579 chr7 179780721 179780805 Zm00004b037679c 179780396 179815009 Zm00004b037679c Zm00004b037679,Zm00004b037680 simMerged
exon.681580 chr7 179780950 179781305 Zm00004b037679 179780396 179815009 Zm00004b037679c Zm00004b037679,Zm00004b037680 simMerged
exon.681580 chr7 179780950 179781305 Zm00004b037679c 179780396 179815009 Zm00004b037679c Zm00004b037679,Zm00004b037680 simMerged
exon.681581 chr7 179791543 179791591 Zm00004b037679 179780396 179815009 Zm00004b037679c Zm00004b037679,Zm00004b037680 simMerged
exon.681581 chr7 179791543 179791591 Zm00004b037679c 179780396 179815009 Zm00004b037679c Zm00004b037679,Zm00004b037680 simMerged
exon.681582 chr7 179792657 179792841 Zm00004b037679 179780396 179815009 Zm00004b037679c Zm00004b037679,Zm00004b037680 simMerged
exon.681582 chr7 179792657 179792841 Zm00004b037679c 179780396 179815009 Zm00004b037679c Zm00004b037679,Zm00004b037680 simMerged
exon.681583 chr7 179792954 179793120 Zm00004b037679 179780396 179815009 Zm00004b037679c Zm00004b037679,Zm00004b037680 simMerged
exon.681583 chr7 179792954 179793120 Zm00004b037679c 179780396 179815009 Zm00004b037679c Zm00004b037679,Zm00004b037680 simMerged
exon.681584 chr7 179794753 179796201 Zm00004b037679 179780396 179815009 Zm00004b037679c Zm00004b037679,Zm00004b037680 simMerged
exon.681584 chr7 179794753 179796201 Zm00004b037679c 179780396 179815009 Zm00004b037679c Zm00004b037679,Zm00004b037680 simMerged
exon.681585 chr7 179812485 179812671 Zm00004b037679 179780396 179815009 Zm00004b037679c Zm00004b037679,Zm00004b037680 simMerged
exon.681585 chr7 179812485 179812671 Zm00004b037679c 179780396 179815009 Zm00004b037679c Zm00004b037679,Zm00004b037680 simMerged
exon.681586 chr7 179812764 179813030 Zm00004b037679 179780396 179815009 Zm00004b037679c Zm00004b037679,Zm00004b037680 simMerged
exon.681586 chr7 179812764 179813030 Zm00004b037679c 179780396 179815009 Zm00004b037679c Zm00004b037679,Zm00004b037680 simMerged
exon.681587 chr7 179813123 179813537 Zm00004b037679 179780396 179815009 Zm00004b037679c Zm00004b037679,Zm00004b037680 simMerged
exon.681587 chr7 179813123 179813537 Zm00004b037679c 179780396 179815009 Zm00004b037679c Zm00004b037679,Zm00004b037680 simMerged
exon.681588 chr7 179813622 179814390 Zm00004b037679 179780396 179815009 Zm00004b037679c Zm00004b037679,Zm00004b037680 simMerged
exon.681588 chr7 179813622 179814390 Zm00004b037679c 179780396 179815009 Zm00004b037679c Zm00004b037679,Zm00004b037680 simMerged
exon.681589 chr7 179814515 179815009 Zm00004b037679 179780396 179815009 Zm00004b037679c Zm00004b037679,Zm00004b037680 simMerged
exon.681589 chr7 179814515 179815009 Zm00004b037679c 179780396 179815009 Zm00004b037679c Zm00004b037679,Zm00004b037680 simMerged
exon.681620 chr7 179978670 179979628 Zm00004b037683 179978670 179972719 Zm00004b037683c Zm00004b037683,Zm00004b037684 simMerged
exon.681620 chr7 179978670 179979628 Zm00004b037683c 179978670 179972719 Zm00004b037683c Zm00004b037683,Zm00004b037684 simMerged
exon.681621 chr7 179978326 179978520 Zm00004b037683 179978670 179972719 Zm00004b037683c Zm00004b037683,Zm00004b037684 simMerged
exon.681621 chr7 179978326 179978520 Zm00004b037683c 179978670 179972719 Zm00004b037683c Zm00004b037683,Zm00004b037684 simMerged
exon.681622 chr7 179977766 179977967 Zm00004b037683 179978670 179972719 Zm00004b037683c Zm00004b037683,Zm00004b037684 simMerged
exon.681622 chr7 179977766 179977967 Zm00004b037683c 179978670 179972719 Zm00004b037683c Zm00004b037683,Zm00004b037684 simMerged
exon.681623 chr7 179977331 179977603 Zm00004b037683 179978670 179972719 Zm00004b037683c Zm00004b037683,Zm00004b037684 simMerged
exon.681623 chr7 179977331 179977603 Zm00004b037683c 179978670 179972719 Zm00004b037683c Zm00004b037683,Zm00004b037684 simMerged
exon.681624 chr7 179977178 179977246 Zm00004b037683 179978670 179972719 Zm00004b037683c Zm00004b037683,Zm00004b037684 simMerged
exon.681624 chr7 179977178 179977246 Zm00004b037683c 179978670 179972719 Zm00004b037683c Zm00004b037683,Zm00004b037684 simMerged
exon.681625 chr7 179976934 179977081 Zm00004b037683 179978670 179972719 Zm00004b037683c Zm00004b037683,Zm00004b037684 simMerged
exon.681625 chr7 179976934 179977081 Zm00004b037683c 179978670 179972719 Zm00004b037683c Zm00004b037683,Zm00004b037684 simMerged
exon.681626 chr7 179975528 179975676 Zm00004b037683 179978670 179972719 Zm00004b037683c Zm00004b037683,Zm00004b037684 simMerged
exon.681626 chr7 179975528 179975676 Zm00004b037683c 179978670 179972719 Zm00004b037683c Zm00004b037683,Zm00004b037684 simMerged
exon.681627 chr7 179974895 179975065 Zm00004b037683 179978670 179972719 Zm00004b037683c Zm00004b037683,Zm00004b037684 simMerged
exon.681627 chr7 179974895 179975065 Zm00004b037683c 179978670 179972719 Zm00004b037683c Zm00004b037683,Zm00004b037684 simMerged
exon.681628 chr7 179972874 179973071 Zm00004b037683 179978670 179972719 Zm00004b037683c Zm00004b037683,Zm00004b037684 simMerged
exon.681628 chr7 179972874 179973071 Zm00004b037683c 179978670 179972719 Zm00004b037683c Zm00004b037683,Zm00004b037684 simMerged
exon.681629 chr7 179972185 179972719 Zm00004b037683 179978670 179972719 Zm00004b037683c Zm00004b037683,Zm00004b037684 simMerged
exon.681629 chr7 179972185 179972719 Zm00004b037683c 179978670 179972719 Zm00004b037683c Zm00004b037683,Zm00004b037684 simMerged
exon.681767 chr7 180097798 180098398 Zm00004b037690 180097798 180098398 Zm00004b037690c Zm00004b037690,Zm00004b037691 simMerged
exon.681767 chr7 180097798 180098398 Zm00004b037690c 180097798 180098398 Zm00004b037690c Zm00004b037690,Zm00004b037691 simMerged
exon.681783 chr7 180109477 180109788 Zm00004b037692 180109477 180109788 Zm00004b037692c Zm00004b037692,Zm00004b037693 simMerged
exon.681783 chr7 180109477 180109788 Zm00004b037692c 180109477 180109788 Zm00004b037692c Zm00004b037692,Zm00004b037693 simMerged
exon.681837 chr7 180255434 180255823 Zm00004b037696 180255434 180260784 Zm00004b037696c Zm00004b037696,Zm00004b037697 simMerged
exon.681837 chr7 180255434 180255823 Zm00004b037696c 180255434 180260784 Zm00004b037696c Zm00004b037696,Zm00004b037697 simMerged
exon.681838 chr7 180255906 180256626 Zm00004b037696 180255434 180260784 Zm00004b037696c Zm00004b037696,Zm00004b037697 simMerged
exon.681838 chr7 180255906 180256626 Zm00004b037696c 180255434 180260784 Zm00004b037696c Zm00004b037696,Zm00004b037697 simMerged
exon.681839 chr7 180256712 180256868 Zm00004b037696 180255434 180260784 Zm00004b037696c Zm00004b037696,Zm00004b037697 simMerged
exon.681839 chr7 180256712 180256868 Zm00004b037696c 180255434 180260784 Zm00004b037696c Zm00004b037696,Zm00004b037697 simMerged
exon.681840 chr7 180256950 180257115 Zm00004b037696 180255434 180260784 Zm00004b037696c Zm00004b037696,Zm00004b037697 simMerged
exon.681840 chr7 180256950 180257115 Zm00004b037696c 180255434 180260784 Zm00004b037696c Zm00004b037696,Zm00004b037697 simMerged
exon.681841 chr7 180260089 180260166 Zm00004b037696 180255434 180260784 Zm00004b037696c Zm00004b037696,Zm00004b037697 simMerged
exon.681841 chr7 180260089 180260166 Zm00004b037696c 180255434 180260784 Zm00004b037696c Zm00004b037696,Zm00004b037697 simMerged
exon.681842 chr7 180260279 180260784 Zm00004b037696 180255434 180260784 Zm00004b037696c Zm00004b037696,Zm00004b037697 simMerged
exon.681842 chr7 180260279 180260784 Zm00004b037696c 180255434 180260784 Zm00004b037696c Zm00004b037696,Zm00004b037697 simMerged
exon.682016 chr7 180334257 180335128 Zm00004b037703 180334257 180335128 Zm00004b037703c Zm00004b037703,Zm00004b037704 simMerged
exon.682016 chr7 180334257 180335128 Zm00004b037703c 180334257 180335128 Zm00004b037703c Zm00004b037703,Zm00004b037704 simMerged
exon.682357 chr7 181178702 181179073 Zm00004b037727 181178702 181179073 Zm00004b037727c Zm00004b037727,Zm00004b037728 simMerged
exon.682357 chr7 181178702 181179073 Zm00004b037727c 181178702 181179073 Zm00004b037727c Zm00004b037727,Zm00004b037728 simMerged
exon.682374 chr8 41619 42350 Zm00004b024544 41619 45022 Zm00004b024544c Zm00004b024544,Zm00004b024545 simMerged
exon.682374 chr8 41619 42350 Zm00004b024544c 41619 45022 Zm00004b024544c Zm00004b024544,Zm00004b024545 simMerged
exon.682375 chr8 43058 43252 Zm00004b024544 41619 45022 Zm00004b024544c Zm00004b024544,Zm00004b024545 simMerged
exon.682375 chr8 43058 43252 Zm00004b024544c 41619 45022 Zm00004b024544c Zm00004b024544,Zm00004b024545 simMerged
exon.682376 chr8 43352 43587 Zm00004b024544 41619 45022 Zm00004b024544c Zm00004b024544,Zm00004b024545 simMerged
exon.682376 chr8 43352 43587 Zm00004b024544c 41619 45022 Zm00004b024544c Zm00004b024544,Zm00004b024545 simMerged
exon.682377 chr8 43688 45022 Zm00004b024544 41619 45022 Zm00004b024544c Zm00004b024544,Zm00004b024545 simMerged
exon.682377 chr8 43688 45022 Zm00004b024544c 41619 45022 Zm00004b024544c Zm00004b024544,Zm00004b024545 simMerged
exon.682664 chr8 589047 589571 Zm00004b024555 589047 589571 Zm00004b024555c Zm00004b024555,Zm00004b024556 simMerged
exon.682664 chr8 589047 589571 Zm00004b024555c 589047 589571 Zm00004b024555c Zm00004b024555,Zm00004b024556 simMerged
exon.683069 chr8 850265 851472 Zm00004b024559 850265 854249 Zm00004b024559c Zm00004b024559,Zm00004b024560 simMerged
exon.683069 chr8 850265 851472 Zm00004b024559c 850265 854249 Zm00004b024559c Zm00004b024559,Zm00004b024560 simMerged
exon.683070 chr8 851569 851629 Zm00004b024559 850265 854249 Zm00004b024559c Zm00004b024559,Zm00004b024560 simMerged
exon.683070 chr8 851569 851629 Zm00004b024559c 850265 854249 Zm00004b024559c Zm00004b024559,Zm00004b024560 simMerged
exon.683071 chr8 851731 851825 Zm00004b024559 850265 854249 Zm00004b024559c Zm00004b024559,Zm00004b024560 simMerged
exon.683071 chr8 851731 851825 Zm00004b024559c 850265 854249 Zm00004b024559c Zm00004b024559,Zm00004b024560 simMerged
exon.683072 chr8 851904 852016 Zm00004b024559 850265 854249 Zm00004b024559c Zm00004b024559,Zm00004b024560 simMerged
exon.683072 chr8 851904 852016 Zm00004b024559c 850265 854249 Zm00004b024559c Zm00004b024559,Zm00004b024560 simMerged
exon.683073 chr8 852110 852386 Zm00004b024559 850265 854249 Zm00004b024559c Zm00004b024559,Zm00004b024560 simMerged
exon.683073 chr8 852110 852386 Zm00004b024559c 850265 854249 Zm00004b024559c Zm00004b024559,Zm00004b024560 simMerged
exon.683074 chr8 852480 852593 Zm00004b024559 850265 854249 Zm00004b024559c Zm00004b024559,Zm00004b024560 simMerged
exon.683074 chr8 852480 852593 Zm00004b024559c 850265 854249 Zm00004b024559c Zm00004b024559,Zm00004b024560 simMerged
exon.683075 chr8 852678 852742 Zm00004b024559 850265 854249 Zm00004b024559c Zm00004b024559,Zm00004b024560 simMerged
exon.683075 chr8 852678 852742 Zm00004b024559c 850265 854249 Zm00004b024559c Zm00004b024559,Zm00004b024560 simMerged
exon.683076 chr8 852845 852986 Zm00004b024559 850265 854249 Zm00004b024559c Zm00004b024559,Zm00004b024560 simMerged
exon.683076 chr8 852845 852986 Zm00004b024559c 850265 854249 Zm00004b024559c Zm00004b024559,Zm00004b024560 simMerged
exon.683077 chr8 853075 853194 Zm00004b024559 850265 854249 Zm00004b024559c Zm00004b024559,Zm00004b024560 simMerged
exon.683077 chr8 853075 853194 Zm00004b024559c 850265 854249 Zm00004b024559c Zm00004b024559,Zm00004b024560 simMerged
exon.683078 chr8 853362 853450 Zm00004b024559 850265 854249 Zm00004b024559c Zm00004b024559,Zm00004b024560 simMerged
exon.683078 chr8 853362 853450 Zm00004b024559c 850265 854249 Zm00004b024559c Zm00004b024559,Zm00004b024560 simMerged
exon.683079 chr8 853561 854249 Zm00004b024559 850265 854249 Zm00004b024559c Zm00004b024559,Zm00004b024560 simMerged
exon.683079 chr8 853561 854249 Zm00004b024559c 850265 854249 Zm00004b024559c Zm00004b024559,Zm00004b024560 simMerged
exon.683144 chr8 927712 927893 Zm00004b024561 927712 921794 Zm00004b024561c Zm00004b024561,Zm00004b024562 simMerged
exon.683144 chr8 927712 927893 Zm00004b024561c 927712 921794 Zm00004b024561c Zm00004b024561,Zm00004b024562 simMerged
exon.683145 chr8 921185 921794 Zm00004b024561 927712 921794 Zm00004b024561c Zm00004b024561,Zm00004b024562 simMerged
exon.683145 chr8 921185 921794 Zm00004b024561c 927712 921794 Zm00004b024561c Zm00004b024561,Zm00004b024562 simMerged
exon.683188 chr8 1012971 1013332 Zm00004b024567 1012971 1012816 Zm00004b024567c Zm00004b024567,Zm00004b024568 simMerged
exon.683188 chr8 1012971 1013332 Zm00004b024567c 1012971 1012816 Zm00004b024567c Zm00004b024567,Zm00004b024568 simMerged
exon.683189 chr8 1012192 1012816 Zm00004b024567 1012971 1012816 Zm00004b024567c Zm00004b024567,Zm00004b024568 simMerged
exon.683189 chr8 1012192 1012816 Zm00004b024567c 1012971 1012816 Zm00004b024567c Zm00004b024567,Zm00004b024568 simMerged
exon.683210 chr8 1079138 1079782 Zm00004b024569 1079138 1074377 Zm00004b024569c Zm00004b024569,Zm00004b024570 simMerged
exon.683210 chr8 1079138 1079782 Zm00004b024569c 1079138 1074377 Zm00004b024569c Zm00004b024569,Zm00004b024570 simMerged
exon.683211 chr8 1078963 1079047 Zm00004b024569 1079138 1074377 Zm00004b024569c Zm00004b024569,Zm00004b024570 simMerged
exon.683211 chr8 1078963 1079047 Zm00004b024569c 1079138 1074377 Zm00004b024569c Zm00004b024569,Zm00004b024570 simMerged
exon.683212 chr8 1078719 1078866 Zm00004b024569 1079138 1074377 Zm00004b024569c Zm00004b024569,Zm00004b024570 simMerged
exon.683212 chr8 1078719 1078866 Zm00004b024569c 1079138 1074377 Zm00004b024569c Zm00004b024569,Zm00004b024570 simMerged
exon.683213 chr8 1078561 1078641 Zm00004b024569 1079138 1074377 Zm00004b024569c Zm00004b024569,Zm00004b024570 simMerged
exon.683213 chr8 1078561 1078641 Zm00004b024569c 1079138 1074377 Zm00004b024569c Zm00004b024569,Zm00004b024570 simMerged
exon.683214 chr8 1077583 1077754 Zm00004b024569 1079138 1074377 Zm00004b024569c Zm00004b024569,Zm00004b024570 simMerged
exon.683214 chr8 1077583 1077754 Zm00004b024569c 1079138 1074377 Zm00004b024569c Zm00004b024569,Zm00004b024570 simMerged
exon.683215 chr8 1074913 1075072 Zm00004b024569 1079138 1074377 Zm00004b024569c Zm00004b024569,Zm00004b024570 simMerged
exon.683215 chr8 1074913 1075072 Zm00004b024569c 1079138 1074377 Zm00004b024569c Zm00004b024569,Zm00004b024570 simMerged
exon.683216 chr8 1074647 1074750 Zm00004b024569 1079138 1074377 Zm00004b024569c Zm00004b024569,Zm00004b024570 simMerged
exon.683216 chr8 1074647 1074750 Zm00004b024569c 1079138 1074377 Zm00004b024569c Zm00004b024569,Zm00004b024570 simMerged
exon.683217 chr8 1073744 1074377 Zm00004b024569 1079138 1074377 Zm00004b024569c Zm00004b024569,Zm00004b024570 simMerged
exon.683217 chr8 1073744 1074377 Zm00004b024569c 1079138 1074377 Zm00004b024569c Zm00004b024569,Zm00004b024570 simMerged
exon.683287 chr8 1151758 1152000 Zm00004b024572 1151758 1152684 Zm00004b024572c Zm00004b024572,Zm00004b024573 simMerged
exon.683287 chr8 1151758 1152000 Zm00004b024572c 1151758 1152684 Zm00004b024572c Zm00004b024572,Zm00004b024573 simMerged
exon.683288 chr8 1152090 1152684 Zm00004b024572 1151758 1152684 Zm00004b024572c Zm00004b024572,Zm00004b024573 simMerged
exon.683288 chr8 1152090 1152684 Zm00004b024572c 1151758 1152684 Zm00004b024572c Zm00004b024572,Zm00004b024573 simMerged
exon.683355 chr8 1352482 1353422 Zm00004b024575 1352482 1347494 Zm00004b024575c Zm00004b024575,Zm00004b024576 simMerged
exon.683355 chr8 1352482 1353422 Zm00004b024575c 1352482 1347494 Zm00004b024575c Zm00004b024575,Zm00004b024576 simMerged
exon.683356 chr8 1352213 1352303 Zm00004b024575 1352482 1347494 Zm00004b024575c Zm00004b024575,Zm00004b024576 simMerged
exon.683356 chr8 1352213 1352303 Zm00004b024575c 1352482 1347494 Zm00004b024575c Zm00004b024575,Zm00004b024576 simMerged
exon.683357 chr8 1351041 1351311 Zm00004b024575 1352482 1347494 Zm00004b024575c Zm00004b024575,Zm00004b024576 simMerged
exon.683357 chr8 1351041 1351311 Zm00004b024575c 1352482 1347494 Zm00004b024575c Zm00004b024575,Zm00004b024576 simMerged
exon.683358 chr8 1350652 1350949 Zm00004b024575 1352482 1347494 Zm00004b024575c Zm00004b024575,Zm00004b024576 simMerged
exon.683358 chr8 1350652 1350949 Zm00004b024575c 1352482 1347494 Zm00004b024575c Zm00004b024575,Zm00004b024576 simMerged
exon.683359 chr8 1350146 1350341 Zm00004b024575 1352482 1347494 Zm00004b024575c Zm00004b024575,Zm00004b024576 simMerged
exon.683359 chr8 1350146 1350341 Zm00004b024575c 1352482 1347494 Zm00004b024575c Zm00004b024575,Zm00004b024576 simMerged
exon.683360 chr8 1349928 1350059 Zm00004b024575 1352482 1347494 Zm00004b024575c Zm00004b024575,Zm00004b024576 simMerged
exon.683360 chr8 1349928 1350059 Zm00004b024575c 1352482 1347494 Zm00004b024575c Zm00004b024575,Zm00004b024576 simMerged
exon.683361 chr8 1349696 1349844 Zm00004b024575 1352482 1347494 Zm00004b024575c Zm00004b024575,Zm00004b024576 simMerged
exon.683361 chr8 1349696 1349844 Zm00004b024575c 1352482 1347494 Zm00004b024575c Zm00004b024575,Zm00004b024576 simMerged
exon.683362 chr8 1348695 1348763 Zm00004b024575 1352482 1347494 Zm00004b024575c Zm00004b024575,Zm00004b024576 simMerged
exon.683362 chr8 1348695 1348763 Zm00004b024575c 1352482 1347494 Zm00004b024575c Zm00004b024575,Zm00004b024576 simMerged
exon.683363 chr8 1347401 1347494 Zm00004b024575 1352482 1347494 Zm00004b024575c Zm00004b024575,Zm00004b024576 simMerged
exon.683363 chr8 1347401 1347494 Zm00004b024575c 1352482 1347494 Zm00004b024575c Zm00004b024575,Zm00004b024576 simMerged
exon.683379 chr8 1384501 1384851 Zm00004b024577 1384501 1385692 Zm00004b024577c Zm00004b024577,Zm00004b024578 simMerged
exon.683379 chr8 1384501 1384851 Zm00004b024577c 1384501 1385692 Zm00004b024577c Zm00004b024577,Zm00004b024578 simMerged
exon.683380 chr8 1384944 1385692 Zm00004b024577 1384501 1385692 Zm00004b024577c Zm00004b024577,Zm00004b024578 simMerged
exon.683380 chr8 1384944 1385692 Zm00004b024577c 1384501 1385692 Zm00004b024577c Zm00004b024577,Zm00004b024578 simMerged
exon.683444 chr8 1491175 1491423 Zm00004b024584 1491175 1491423 Zm00004b024584c Zm00004b024584,Zm00004b024585 simMerged
exon.683444 chr8 1491175 1491423 Zm00004b024584c 1491175 1491423 Zm00004b024584c Zm00004b024584,Zm00004b024585 simMerged
exon.683451 chr8 1536623 1538902 Zm00004b024586 1536623 1543605 Zm00004b024586c Zm00004b024586,Zm00004b024587 simMerged
exon.683451 chr8 1536623 1538902 Zm00004b024586c 1536623 1543605 Zm00004b024586c Zm00004b024586,Zm00004b024587 simMerged
exon.683452 chr8 1539797 1540306 Zm00004b024586 1536623 1543605 Zm00004b024586c Zm00004b024586,Zm00004b024587 simMerged
exon.683452 chr8 1539797 1540306 Zm00004b024586c 1536623 1543605 Zm00004b024586c Zm00004b024586,Zm00004b024587 simMerged
exon.683453 chr8 1542314 1542399 Zm00004b024586 1536623 1543605 Zm00004b024586c Zm00004b024586,Zm00004b024587 simMerged
exon.683453 chr8 1542314 1542399 Zm00004b024586c 1536623 1543605 Zm00004b024586c Zm00004b024586,Zm00004b024587 simMerged
exon.683454 chr8 1542860 1543605 Zm00004b024586 1536623 1543605 Zm00004b024586c Zm00004b024586,Zm00004b024587 simMerged
exon.683454 chr8 1542860 1543605 Zm00004b024586c 1536623 1543605 Zm00004b024586c Zm00004b024586,Zm00004b024587 simMerged
exon.683567 chr8 1641675 1641908 Zm00004b024591 1641675 1630946 Zm00004b024591c Zm00004b024591,Zm00004b024592 simMerged
exon.683567 chr8 1641675 1641908 Zm00004b024591c 1641675 1630946 Zm00004b024591c Zm00004b024591,Zm00004b024592 simMerged
exon.683568 chr8 1641007 1641117 Zm00004b024591 1641675 1630946 Zm00004b024591c Zm00004b024591,Zm00004b024592 simMerged
exon.683568 chr8 1641007 1641117 Zm00004b024591c 1641675 1630946 Zm00004b024591c Zm00004b024591,Zm00004b024592 simMerged
exon.683569 chr8 1636525 1636605 Zm00004b024591 1641675 1630946 Zm00004b024591c Zm00004b024591,Zm00004b024592 simMerged
exon.683569 chr8 1636525 1636605 Zm00004b024591c 1641675 1630946 Zm00004b024591c Zm00004b024591,Zm00004b024592 simMerged
exon.683570 chr8 1636396 1636455 Zm00004b024591 1641675 1630946 Zm00004b024591c Zm00004b024591,Zm00004b024592 simMerged
exon.683570 chr8 1636396 1636455 Zm00004b024591c 1641675 1630946 Zm00004b024591c Zm00004b024591,Zm00004b024592 simMerged
exon.683571 chr8 1634372 1634467 Zm00004b024591 1641675 1630946 Zm00004b024591c Zm00004b024591,Zm00004b024592 simMerged
exon.683571 chr8 1634372 1634467 Zm00004b024591c 1641675 1630946 Zm00004b024591c Zm00004b024591,Zm00004b024592 simMerged
exon.683572 chr8 1632319 1632396 Zm00004b024591 1641675 1630946 Zm00004b024591c Zm00004b024591,Zm00004b024592 simMerged
exon.683572 chr8 1632319 1632396 Zm00004b024591c 1641675 1630946 Zm00004b024591c Zm00004b024591,Zm00004b024592 simMerged
exon.683573 chr8 1632184 1632235 Zm00004b024591 1641675 1630946 Zm00004b024591c Zm00004b024591,Zm00004b024592 simMerged
exon.683573 chr8 1632184 1632235 Zm00004b024591c 1641675 1630946 Zm00004b024591c Zm00004b024591,Zm00004b024592 simMerged
exon.683574 chr8 1631814 1632085 Zm00004b024591 1641675 1630946 Zm00004b024591c Zm00004b024591,Zm00004b024592 simMerged
exon.683574 chr8 1631814 1632085 Zm00004b024591c 1641675 1630946 Zm00004b024591c Zm00004b024591,Zm00004b024592 simMerged
exon.683575 chr8 1631433 1631678 Zm00004b024591 1641675 1630946 Zm00004b024591c Zm00004b024591,Zm00004b024592 simMerged
exon.683575 chr8 1631433 1631678 Zm00004b024591c 1641675 1630946 Zm00004b024591c Zm00004b024591,Zm00004b024592 simMerged
exon.683576 chr8 1630380 1630946 Zm00004b024591 1641675 1630946 Zm00004b024591c Zm00004b024591,Zm00004b024592 simMerged
exon.683576 chr8 1630380 1630946 Zm00004b024591c 1641675 1630946 Zm00004b024591c Zm00004b024591,Zm00004b024592 simMerged
exon.683705 chr8 1783460 1783790 Zm00004b024595 1783460 1782827 Zm00004b024595c Zm00004b024595,Zm00004b024596 simMerged
exon.683705 chr8 1783460 1783790 Zm00004b024595c 1783460 1782827 Zm00004b024595c Zm00004b024595,Zm00004b024596 simMerged
exon.683706 chr8 1782890 1783381 Zm00004b024595 1783460 1782827 Zm00004b024595c Zm00004b024595,Zm00004b024596 simMerged
exon.683706 chr8 1782890 1783381 Zm00004b024595c 1783460 1782827 Zm00004b024595c Zm00004b024595,Zm00004b024596 simMerged
exon.683707 chr8 1782014 1782827 Zm00004b024595 1783460 1782827 Zm00004b024595c Zm00004b024595,Zm00004b024596 simMerged
exon.683707 chr8 1782014 1782827 Zm00004b024595c 1783460 1782827 Zm00004b024595c Zm00004b024595,Zm00004b024596 simMerged
exon.683762 chr8 1858284 1858754 Zm00004b024599 1858284 1858754 Zm00004b024599c Zm00004b024599,Zm00004b024600 simMerged
exon.683762 chr8 1858284 1858754 Zm00004b024599c 1858284 1858754 Zm00004b024599c Zm00004b024599,Zm00004b024600 simMerged
exon.683863 chr8 1950203 1950575 Zm00004b024603 1950203 1955038 Zm00004b024603c Zm00004b024603,Zm00004b024604 simMerged
exon.683863 chr8 1950203 1950575 Zm00004b024603c 1950203 1955038 Zm00004b024603c Zm00004b024603,Zm00004b024604 simMerged
exon.683864 chr8 1952344 1952589 Zm00004b024603 1950203 1955038 Zm00004b024603c Zm00004b024603,Zm00004b024604 simMerged
exon.683864 chr8 1952344 1952589 Zm00004b024603c 1950203 1955038 Zm00004b024603c Zm00004b024603,Zm00004b024604 simMerged
exon.683865 chr8 1952680 1952775 Zm00004b024603 1950203 1955038 Zm00004b024603c Zm00004b024603,Zm00004b024604 simMerged
exon.683865 chr8 1952680 1952775 Zm00004b024603c 1950203 1955038 Zm00004b024603c Zm00004b024603,Zm00004b024604 simMerged
exon.683866 chr8 1952854 1953005 Zm00004b024603 1950203 1955038 Zm00004b024603c Zm00004b024603,Zm00004b024604 simMerged
exon.683866 chr8 1952854 1953005 Zm00004b024603c 1950203 1955038 Zm00004b024603c Zm00004b024603,Zm00004b024604 simMerged
exon.683867 chr8 1954517 1955038 Zm00004b024603 1950203 1955038 Zm00004b024603c Zm00004b024603,Zm00004b024604 simMerged
exon.683867 chr8 1954517 1955038 Zm00004b024603c 1950203 1955038 Zm00004b024603c Zm00004b024603,Zm00004b024604 simMerged
exon.683880 chr8 2044204 2044273 Zm00004b024605 2044204 2039905 Zm00004b024605c Zm00004b024605,Zm00004b024606 simMerged
exon.683880 chr8 2044204 2044273 Zm00004b024605c 2044204 2039905 Zm00004b024605c Zm00004b024605,Zm00004b024606 simMerged
exon.683881 chr8 2043677 2043808 Zm00004b024605 2044204 2039905 Zm00004b024605c Zm00004b024605,Zm00004b024606 simMerged
exon.683881 chr8 2043677 2043808 Zm00004b024605c 2044204 2039905 Zm00004b024605c Zm00004b024605,Zm00004b024606 simMerged
exon.683882 chr8 2040903 2041234 Zm00004b024605 2044204 2039905 Zm00004b024605c Zm00004b024605,Zm00004b024606 simMerged
exon.683882 chr8 2040903 2041234 Zm00004b024605c 2044204 2039905 Zm00004b024605c Zm00004b024605,Zm00004b024606 simMerged
exon.683883 chr8 2040373 2040440 Zm00004b024605 2044204 2039905 Zm00004b024605c Zm00004b024605,Zm00004b024606 simMerged
exon.683883 chr8 2040373 2040440 Zm00004b024605c 2044204 2039905 Zm00004b024605c Zm00004b024605,Zm00004b024606 simMerged
exon.683884 chr8 2039943 2040033 Zm00004b024605 2044204 2039905 Zm00004b024605c Zm00004b024605,Zm00004b024606 simMerged
exon.683884 chr8 2039943 2040033 Zm00004b024605c 2044204 2039905 Zm00004b024605c Zm00004b024605,Zm00004b024606 simMerged
exon.683885 chr8 2039723 2039905 Zm00004b024605 2044204 2039905 Zm00004b024605c Zm00004b024605,Zm00004b024606 simMerged
exon.683885 chr8 2039723 2039905 Zm00004b024605c 2044204 2039905 Zm00004b024605c Zm00004b024605,Zm00004b024606 simMerged
exon.684067 chr8 2181316 2181465 Zm00004b024610 2181316 2184453 Zm00004b024610c Zm00004b024610,Zm00004b024611 simMerged
exon.684067 chr8 2181316 2181465 Zm00004b024610c 2181316 2184453 Zm00004b024610c Zm00004b024610,Zm00004b024611 simMerged
exon.684068 chr8 2181649 2181754 Zm00004b024610 2181316 2184453 Zm00004b024610c Zm00004b024610,Zm00004b024611 simMerged
exon.684068 chr8 2181649 2181754 Zm00004b024610c 2181316 2184453 Zm00004b024610c Zm00004b024610,Zm00004b024611 simMerged
exon.684069 chr8 2183466 2183567 Zm00004b024610 2181316 2184453 Zm00004b024610c Zm00004b024610,Zm00004b024611 simMerged
exon.684069 chr8 2183466 2183567 Zm00004b024610c 2181316 2184453 Zm00004b024610c Zm00004b024610,Zm00004b024611 simMerged
exon.684070 chr8 2183892 2183960 Zm00004b024610 2181316 2184453 Zm00004b024610c Zm00004b024610,Zm00004b024611 simMerged
exon.684070 chr8 2183892 2183960 Zm00004b024610c 2181316 2184453 Zm00004b024610c Zm00004b024610,Zm00004b024611 simMerged
exon.684071 chr8 2184053 2184344 Zm00004b024610 2181316 2184453 Zm00004b024610c Zm00004b024610,Zm00004b024611 simMerged
exon.684071 chr8 2184053 2184344 Zm00004b024610c 2181316 2184453 Zm00004b024610c Zm00004b024610,Zm00004b024611 simMerged
exon.684072 chr8 2184365 2184453 Zm00004b024610 2181316 2184453 Zm00004b024610c Zm00004b024610,Zm00004b024611 simMerged
exon.684072 chr8 2184365 2184453 Zm00004b024610c 2181316 2184453 Zm00004b024610c Zm00004b024610,Zm00004b024611 simMerged
exon.684265 chr8 2235476 2236569 Zm00004b024612 2235476 2242885 Zm00004b024612c Zm00004b024612,Zm00004b024613 simMerged
exon.684265 chr8 2235476 2236569 Zm00004b024612c 2235476 2242885 Zm00004b024612c Zm00004b024612,Zm00004b024613 simMerged
exon.684266 chr8 2237366 2237597 Zm00004b024612 2235476 2242885 Zm00004b024612c Zm00004b024612,Zm00004b024613 simMerged
exon.684266 chr8 2237366 2237597 Zm00004b024612c 2235476 2242885 Zm00004b024612c Zm00004b024612,Zm00004b024613 simMerged
exon.684267 chr8 2237686 2237891 Zm00004b024612 2235476 2242885 Zm00004b024612c Zm00004b024612,Zm00004b024613 simMerged
exon.684267 chr8 2237686 2237891 Zm00004b024612c 2235476 2242885 Zm00004b024612c Zm00004b024612,Zm00004b024613 simMerged
exon.684268 chr8 2237981 2238202 Zm00004b024612 2235476 2242885 Zm00004b024612c Zm00004b024612,Zm00004b024613 simMerged
exon.684268 chr8 2237981 2238202 Zm00004b024612c 2235476 2242885 Zm00004b024612c Zm00004b024612,Zm00004b024613 simMerged
exon.684269 chr8 2238319 2238455 Zm00004b024612 2235476 2242885 Zm00004b024612c Zm00004b024612,Zm00004b024613 simMerged
exon.684269 chr8 2238319 2238455 Zm00004b024612c 2235476 2242885 Zm00004b024612c Zm00004b024612,Zm00004b024613 simMerged
exon.684270 chr8 2238556 2238653 Zm00004b024612 2235476 2242885 Zm00004b024612c Zm00004b024612,Zm00004b024613 simMerged
exon.684270 chr8 2238556 2238653 Zm00004b024612c 2235476 2242885 Zm00004b024612c Zm00004b024612,Zm00004b024613 simMerged
exon.684271 chr8 2238757 2238854 Zm00004b024612 2235476 2242885 Zm00004b024612c Zm00004b024612,Zm00004b024613 simMerged
exon.684271 chr8 2238757 2238854 Zm00004b024612c 2235476 2242885 Zm00004b024612c Zm00004b024612,Zm00004b024613 simMerged
exon.684272 chr8 2238991 2239141 Zm00004b024612 2235476 2242885 Zm00004b024612c Zm00004b024612,Zm00004b024613 simMerged
exon.684272 chr8 2238991 2239141 Zm00004b024612c 2235476 2242885 Zm00004b024612c Zm00004b024612,Zm00004b024613 simMerged
exon.684273 chr8 2239234 2239350 Zm00004b024612 2235476 2242885 Zm00004b024612c Zm00004b024612,Zm00004b024613 simMerged
exon.684273 chr8 2239234 2239350 Zm00004b024612c 2235476 2242885 Zm00004b024612c Zm00004b024612,Zm00004b024613 simMerged
exon.684274 chr8 2239494 2239601 Zm00004b024612 2235476 2242885 Zm00004b024612c Zm00004b024612,Zm00004b024613 simMerged
exon.684274 chr8 2239494 2239601 Zm00004b024612c 2235476 2242885 Zm00004b024612c Zm00004b024612,Zm00004b024613 simMerged
exon.684275 chr8 2239694 2239756 Zm00004b024612 2235476 2242885 Zm00004b024612c Zm00004b024612,Zm00004b024613 simMerged
exon.684275 chr8 2239694 2239756 Zm00004b024612c 2235476 2242885 Zm00004b024612c Zm00004b024612,Zm00004b024613 simMerged
exon.684276 chr8 2239838 2239951 Zm00004b024612 2235476 2242885 Zm00004b024612c Zm00004b024612,Zm00004b024613 simMerged
exon.684276 chr8 2239838 2239951 Zm00004b024612c 2235476 2242885 Zm00004b024612c Zm00004b024612,Zm00004b024613 simMerged
exon.684277 chr8 2240053 2240218 Zm00004b024612 2235476 2242885 Zm00004b024612c Zm00004b024612,Zm00004b024613 simMerged
exon.684277 chr8 2240053 2240218 Zm00004b024612c 2235476 2242885 Zm00004b024612c Zm00004b024612,Zm00004b024613 simMerged
exon.684278 chr8 2240300 2240412 Zm00004b024612 2235476 2242885 Zm00004b024612c Zm00004b024612,Zm00004b024613 simMerged
exon.684278 chr8 2240300 2240412 Zm00004b024612c 2235476 2242885 Zm00004b024612c Zm00004b024612,Zm00004b024613 simMerged
exon.684279 chr8 2240496 2240633 Zm00004b024612 2235476 2242885 Zm00004b024612c Zm00004b024612,Zm00004b024613 simMerged
exon.684279 chr8 2240496 2240633 Zm00004b024612c 2235476 2242885 Zm00004b024612c Zm00004b024612,Zm00004b024613 simMerged
exon.684280 chr8 2240710 2240837 Zm00004b024612 2235476 2242885 Zm00004b024612c Zm00004b024612,Zm00004b024613 simMerged
exon.684280 chr8 2240710 2240837 Zm00004b024612c 2235476 2242885 Zm00004b024612c Zm00004b024612,Zm00004b024613 simMerged
exon.684281 chr8 2240951 2241016 Zm00004b024612 2235476 2242885 Zm00004b024612c Zm00004b024612,Zm00004b024613 simMerged
exon.684281 chr8 2240951 2241016 Zm00004b024612c 2235476 2242885 Zm00004b024612c Zm00004b024612,Zm00004b024613 simMerged
exon.684282 chr8 2241160 2241223 Zm00004b024612 2235476 2242885 Zm00004b024612c Zm00004b024612,Zm00004b024613 simMerged
exon.684282 chr8 2241160 2241223 Zm00004b024612c 2235476 2242885 Zm00004b024612c Zm00004b024612,Zm00004b024613 simMerged
exon.684283 chr8 2241351 2241462 Zm00004b024612 2235476 2242885 Zm00004b024612c Zm00004b024612,Zm00004b024613 simMerged
exon.684283 chr8 2241351 2241462 Zm00004b024612c 2235476 2242885 Zm00004b024612c Zm00004b024612,Zm00004b024613 simMerged
exon.684284 chr8 2241564 2241583 Zm00004b024612 2235476 2242885 Zm00004b024612c Zm00004b024612,Zm00004b024613 simMerged
exon.684284 chr8 2241564 2241583 Zm00004b024612c 2235476 2242885 Zm00004b024612c Zm00004b024612,Zm00004b024613 simMerged
exon.684285 chr8 2242005 2242099 Zm00004b024612 2235476 2242885 Zm00004b024612c Zm00004b024612,Zm00004b024613 simMerged
exon.684285 chr8 2242005 2242099 Zm00004b024612c 2235476 2242885 Zm00004b024612c Zm00004b024612,Zm00004b024613 simMerged
exon.684286 chr8 2242204 2242235 Zm00004b024612 2235476 2242885 Zm00004b024612c Zm00004b024612,Zm00004b024613 simMerged
exon.684286 chr8 2242204 2242235 Zm00004b024612c 2235476 2242885 Zm00004b024612c Zm00004b024612,Zm00004b024613 simMerged
exon.684287 chr8 2242326 2242885 Zm00004b024612 2235476 2242885 Zm00004b024612c Zm00004b024612,Zm00004b024613 simMerged
exon.684287 chr8 2242326 2242885 Zm00004b024612c 2235476 2242885 Zm00004b024612c Zm00004b024612,Zm00004b024613 simMerged
exon.684746 chr8 2615917 2616215 Zm00004b024620 2615917 2646326 Zm00004b024620c Zm00004b024620,Zm00004b024621 simMerged
exon.684746 chr8 2615917 2616215 Zm00004b024620c 2615917 2646326 Zm00004b024620c Zm00004b024620,Zm00004b024621 simMerged
exon.684747 chr8 2616308 2616471 Zm00004b024620 2615917 2646326 Zm00004b024620c Zm00004b024620,Zm00004b024621 simMerged
exon.684747 chr8 2616308 2616471 Zm00004b024620c 2615917 2646326 Zm00004b024620c Zm00004b024620,Zm00004b024621 simMerged
exon.684748 chr8 2618197 2618306 Zm00004b024620 2615917 2646326 Zm00004b024620c Zm00004b024620,Zm00004b024621 simMerged
exon.684748 chr8 2618197 2618306 Zm00004b024620c 2615917 2646326 Zm00004b024620c Zm00004b024620,Zm00004b024621 simMerged
exon.684749 chr8 2618836 2619068 Zm00004b024620 2615917 2646326 Zm00004b024620c Zm00004b024620,Zm00004b024621 simMerged
exon.684749 chr8 2618836 2619068 Zm00004b024620c 2615917 2646326 Zm00004b024620c Zm00004b024620,Zm00004b024621 simMerged
exon.684750 chr8 2619145 2619207 Zm00004b024620 2615917 2646326 Zm00004b024620c Zm00004b024620,Zm00004b024621 simMerged
exon.684750 chr8 2619145 2619207 Zm00004b024620c 2615917 2646326 Zm00004b024620c Zm00004b024620,Zm00004b024621 simMerged
exon.684751 chr8 2619294 2619350 Zm00004b024620 2615917 2646326 Zm00004b024620c Zm00004b024620,Zm00004b024621 simMerged
exon.684751 chr8 2619294 2619350 Zm00004b024620c 2615917 2646326 Zm00004b024620c Zm00004b024620,Zm00004b024621 simMerged
exon.684752 chr8 2621351 2621472 Zm00004b024620 2615917 2646326 Zm00004b024620c Zm00004b024620,Zm00004b024621 simMerged
exon.684752 chr8 2621351 2621472 Zm00004b024620c 2615917 2646326 Zm00004b024620c Zm00004b024620,Zm00004b024621 simMerged
exon.684753 chr8 2631924 2632041 Zm00004b024620 2615917 2646326 Zm00004b024620c Zm00004b024620,Zm00004b024621 simMerged
exon.684753 chr8 2631924 2632041 Zm00004b024620c 2615917 2646326 Zm00004b024620c Zm00004b024620,Zm00004b024621 simMerged
exon.684754 chr8 2632913 2633038 Zm00004b024620 2615917 2646326 Zm00004b024620c Zm00004b024620,Zm00004b024621 simMerged
exon.684754 chr8 2632913 2633038 Zm00004b024620c 2615917 2646326 Zm00004b024620c Zm00004b024620,Zm00004b024621 simMerged
exon.684755 chr8 2645658 2646326 Zm00004b024620 2615917 2646326 Zm00004b024620c Zm00004b024620,Zm00004b024621 simMerged
exon.684755 chr8 2645658 2646326 Zm00004b024620c 2615917 2646326 Zm00004b024620c Zm00004b024620,Zm00004b024621 simMerged
exon.684784 chr8 2807966 2808569 Zm00004b024622 2807966 2811042 Zm00004b024622c Zm00004b024622,Zm00004b024623 simMerged
exon.684784 chr8 2807966 2808569 Zm00004b024622c 2807966 2811042 Zm00004b024622c Zm00004b024622,Zm00004b024623 simMerged
exon.684785 chr8 2808889 2808956 Zm00004b024622 2807966 2811042 Zm00004b024622c Zm00004b024622,Zm00004b024623 simMerged
exon.684785 chr8 2808889 2808956 Zm00004b024622c 2807966 2811042 Zm00004b024622c Zm00004b024622,Zm00004b024623 simMerged
exon.684786 chr8 2809182 2809383 Zm00004b024622 2807966 2811042 Zm00004b024622c Zm00004b024622,Zm00004b024623 simMerged
exon.684786 chr8 2809182 2809383 Zm00004b024622c 2807966 2811042 Zm00004b024622c Zm00004b024622,Zm00004b024623 simMerged
exon.684787 chr8 2809558 2809655 Zm00004b024622 2807966 2811042 Zm00004b024622c Zm00004b024622,Zm00004b024623 simMerged
exon.684787 chr8 2809558 2809655 Zm00004b024622c 2807966 2811042 Zm00004b024622c Zm00004b024622,Zm00004b024623 simMerged
exon.684788 chr8 2809746 2809815 Zm00004b024622 2807966 2811042 Zm00004b024622c Zm00004b024622,Zm00004b024623 simMerged
exon.684788 chr8 2809746 2809815 Zm00004b024622c 2807966 2811042 Zm00004b024622c Zm00004b024622,Zm00004b024623 simMerged
exon.684789 chr8 2809907 2809978 Zm00004b024622 2807966 2811042 Zm00004b024622c Zm00004b024622,Zm00004b024623 simMerged
exon.684789 chr8 2809907 2809978 Zm00004b024622c 2807966 2811042 Zm00004b024622c Zm00004b024622,Zm00004b024623 simMerged
exon.684790 chr8 2810110 2810223 Zm00004b024622 2807966 2811042 Zm00004b024622c Zm00004b024622,Zm00004b024623 simMerged
exon.684790 chr8 2810110 2810223 Zm00004b024622c 2807966 2811042 Zm00004b024622c Zm00004b024622,Zm00004b024623 simMerged
exon.684791 chr8 2810462 2811042 Zm00004b024622 2807966 2811042 Zm00004b024622c Zm00004b024622,Zm00004b024623 simMerged
exon.684791 chr8 2810462 2811042 Zm00004b024622c 2807966 2811042 Zm00004b024622c Zm00004b024622,Zm00004b024623 simMerged
exon.684823 chr8 2889720 2889973 Zm00004b024625 2889720 2883870 Zm00004b024625c Zm00004b024625,Zm00004b024626 simMerged
exon.684823 chr8 2889720 2889973 Zm00004b024625c 2889720 2883870 Zm00004b024625c Zm00004b024625,Zm00004b024626 simMerged
exon.684824 chr8 2889548 2889614 Zm00004b024625 2889720 2883870 Zm00004b024625c Zm00004b024625,Zm00004b024626 simMerged
exon.684824 chr8 2889548 2889614 Zm00004b024625c 2889720 2883870 Zm00004b024625c Zm00004b024625,Zm00004b024626 simMerged
exon.684825 chr8 2889373 2889430 Zm00004b024625 2889720 2883870 Zm00004b024625c Zm00004b024625,Zm00004b024626 simMerged
exon.684825 chr8 2889373 2889430 Zm00004b024625c 2889720 2883870 Zm00004b024625c Zm00004b024625,Zm00004b024626 simMerged
exon.684826 chr8 2889188 2889246 Zm00004b024625 2889720 2883870 Zm00004b024625c Zm00004b024625,Zm00004b024626 simMerged
exon.684826 chr8 2889188 2889246 Zm00004b024625c 2889720 2883870 Zm00004b024625c Zm00004b024625,Zm00004b024626 simMerged
exon.684827 chr8 2884722 2884882 Zm00004b024625 2889720 2883870 Zm00004b024625c Zm00004b024625,Zm00004b024626 simMerged
exon.684827 chr8 2884722 2884882 Zm00004b024625c 2889720 2883870 Zm00004b024625c Zm00004b024625,Zm00004b024626 simMerged
exon.684828 chr8 2884544 2884580 Zm00004b024625 2889720 2883870 Zm00004b024625c Zm00004b024625,Zm00004b024626 simMerged
exon.684828 chr8 2884544 2884580 Zm00004b024625c 2889720 2883870 Zm00004b024625c Zm00004b024625,Zm00004b024626 simMerged
exon.684829 chr8 2884331 2884462 Zm00004b024625 2889720 2883870 Zm00004b024625c Zm00004b024625,Zm00004b024626 simMerged
exon.684829 chr8 2884331 2884462 Zm00004b024625c 2889720 2883870 Zm00004b024625c Zm00004b024625,Zm00004b024626 simMerged
exon.684830 chr8 2883337 2883870 Zm00004b024625 2889720 2883870 Zm00004b024625c Zm00004b024625,Zm00004b024626 simMerged
exon.684830 chr8 2883337 2883870 Zm00004b024625c 2889720 2883870 Zm00004b024625c Zm00004b024625,Zm00004b024626 simMerged
exon.684844 chr8 2929824 2930142 Zm00004b024627 2929824 2927575 Zm00004b024627c Zm00004b024627,Zm00004b024628 simMerged
exon.684844 chr8 2929824 2930142 Zm00004b024627c 2929824 2927575 Zm00004b024627c Zm00004b024627,Zm00004b024628 simMerged
exon.684845 chr8 2929579 2929713 Zm00004b024627 2929824 2927575 Zm00004b024627c Zm00004b024627,Zm00004b024628 simMerged
exon.684845 chr8 2929579 2929713 Zm00004b024627c 2929824 2927575 Zm00004b024627c Zm00004b024627,Zm00004b024628 simMerged
exon.684846 chr8 2928794 2929049 Zm00004b024627 2929824 2927575 Zm00004b024627c Zm00004b024627,Zm00004b024628 simMerged
exon.684846 chr8 2928794 2929049 Zm00004b024627c 2929824 2927575 Zm00004b024627c Zm00004b024627,Zm00004b024628 simMerged
exon.684847 chr8 2927072 2927575 Zm00004b024627 2929824 2927575 Zm00004b024627c Zm00004b024627,Zm00004b024628 simMerged
exon.684847 chr8 2927072 2927575 Zm00004b024627c 2929824 2927575 Zm00004b024627c Zm00004b024627,Zm00004b024628 simMerged
exon.684890 chr8 3066185 3066573 Zm00004b024630 3066185 3069030 Zm00004b024630c Zm00004b024630,Zm00004b024631 simMerged
exon.684890 chr8 3066185 3066573 Zm00004b024630c 3066185 3069030 Zm00004b024630c Zm00004b024630,Zm00004b024631 simMerged
exon.684891 chr8 3066694 3066913 Zm00004b024630 3066185 3069030 Zm00004b024630c Zm00004b024630,Zm00004b024631 simMerged
exon.684891 chr8 3066694 3066913 Zm00004b024630c 3066185 3069030 Zm00004b024630c Zm00004b024630,Zm00004b024631 simMerged
exon.684892 chr8 3068280 3068425 Zm00004b024630 3066185 3069030 Zm00004b024630c Zm00004b024630,Zm00004b024631 simMerged
exon.684892 chr8 3068280 3068425 Zm00004b024630c 3066185 3069030 Zm00004b024630c Zm00004b024630,Zm00004b024631 simMerged
exon.684893 chr8 3068522 3069030 Zm00004b024630 3066185 3069030 Zm00004b024630c Zm00004b024630,Zm00004b024631 simMerged
exon.684893 chr8 3068522 3069030 Zm00004b024630c 3066185 3069030 Zm00004b024630c Zm00004b024630,Zm00004b024631 simMerged
exon.685113 chr8 3199285 3199381 Zm00004b024637 3199285 3202523 Zm00004b024637c Zm00004b024637,Zm00004b024638 simMerged
exon.685113 chr8 3199285 3199381 Zm00004b024637c 3199285 3202523 Zm00004b024637c Zm00004b024637,Zm00004b024638 simMerged
exon.685114 chr8 3201836 3202523 Zm00004b024637 3199285 3202523 Zm00004b024637c Zm00004b024637,Zm00004b024638 simMerged
exon.685114 chr8 3201836 3202523 Zm00004b024637c 3199285 3202523 Zm00004b024637c Zm00004b024637,Zm00004b024638 simMerged
exon.685244 chr8 3386341 3387662 Zm00004b024642 3386341 3384369 Zm00004b024642c Zm00004b024642,Zm00004b024643 simMerged
exon.685244 chr8 3386341 3387662 Zm00004b024642c 3386341 3384369 Zm00004b024642c Zm00004b024642,Zm00004b024643 simMerged
exon.685245 chr8 3384354 3384369 Zm00004b024642 3386341 3384369 Zm00004b024642c Zm00004b024642,Zm00004b024643 simMerged
exon.685245 chr8 3384354 3384369 Zm00004b024642c 3386341 3384369 Zm00004b024642c Zm00004b024642,Zm00004b024643 simMerged
exon.685283 chr8 3416563 3416774 Zm00004b024644 3416563 3424887 Zm00004b024644c Zm00004b024644,Zm00004b024645 simMerged
exon.685283 chr8 3416563 3416774 Zm00004b024644c 3416563 3424887 Zm00004b024644c Zm00004b024644,Zm00004b024645 simMerged
exon.685284 chr8 3417040 3417116 Zm00004b024644 3416563 3424887 Zm00004b024644c Zm00004b024644,Zm00004b024645 simMerged
exon.685284 chr8 3417040 3417116 Zm00004b024644c 3416563 3424887 Zm00004b024644c Zm00004b024644,Zm00004b024645 simMerged
exon.685285 chr8 3418232 3418483 Zm00004b024644 3416563 3424887 Zm00004b024644c Zm00004b024644,Zm00004b024645 simMerged
exon.685285 chr8 3418232 3418483 Zm00004b024644c 3416563 3424887 Zm00004b024644c Zm00004b024644,Zm00004b024645 simMerged
exon.685286 chr8 3418634 3418676 Zm00004b024644 3416563 3424887 Zm00004b024644c Zm00004b024644,Zm00004b024645 simMerged
exon.685286 chr8 3418634 3418676 Zm00004b024644c 3416563 3424887 Zm00004b024644c Zm00004b024644,Zm00004b024645 simMerged
exon.685287 chr8 3419238 3419264 Zm00004b024644 3416563 3424887 Zm00004b024644c Zm00004b024644,Zm00004b024645 simMerged
exon.685287 chr8 3419238 3419264 Zm00004b024644c 3416563 3424887 Zm00004b024644c Zm00004b024644,Zm00004b024645 simMerged
exon.685288 chr8 3419345 3419443 Zm00004b024644 3416563 3424887 Zm00004b024644c Zm00004b024644,Zm00004b024645 simMerged
exon.685288 chr8 3419345 3419443 Zm00004b024644c 3416563 3424887 Zm00004b024644c Zm00004b024644,Zm00004b024645 simMerged
exon.685289 chr8 3419789 3419973 Zm00004b024644 3416563 3424887 Zm00004b024644c Zm00004b024644,Zm00004b024645 simMerged
exon.685289 chr8 3419789 3419973 Zm00004b024644c 3416563 3424887 Zm00004b024644c Zm00004b024644,Zm00004b024645 simMerged
exon.685290 chr8 3420216 3420390 Zm00004b024644 3416563 3424887 Zm00004b024644c Zm00004b024644,Zm00004b024645 simMerged
exon.685290 chr8 3420216 3420390 Zm00004b024644c 3416563 3424887 Zm00004b024644c Zm00004b024644,Zm00004b024645 simMerged
exon.685291 chr8 3420470 3420589 Zm00004b024644 3416563 3424887 Zm00004b024644c Zm00004b024644,Zm00004b024645 simMerged
exon.685291 chr8 3420470 3420589 Zm00004b024644c 3416563 3424887 Zm00004b024644c Zm00004b024644,Zm00004b024645 simMerged
exon.685292 chr8 3420755 3420871 Zm00004b024644 3416563 3424887 Zm00004b024644c Zm00004b024644,Zm00004b024645 simMerged
exon.685292 chr8 3420755 3420871 Zm00004b024644c 3416563 3424887 Zm00004b024644c Zm00004b024644,Zm00004b024645 simMerged
exon.685293 chr8 3420964 3420973 Zm00004b024644 3416563 3424887 Zm00004b024644c Zm00004b024644,Zm00004b024645 simMerged
exon.685293 chr8 3420964 3420973 Zm00004b024644c 3416563 3424887 Zm00004b024644c Zm00004b024644,Zm00004b024645 simMerged
exon.685294 chr8 3422897 3422955 Zm00004b024644 3416563 3424887 Zm00004b024644c Zm00004b024644,Zm00004b024645 simMerged
exon.685294 chr8 3422897 3422955 Zm00004b024644c 3416563 3424887 Zm00004b024644c Zm00004b024644,Zm00004b024645 simMerged
exon.685295 chr8 3423013 3423071 Zm00004b024644 3416563 3424887 Zm00004b024644c Zm00004b024644,Zm00004b024645 simMerged
exon.685295 chr8 3423013 3423071 Zm00004b024644c 3416563 3424887 Zm00004b024644c Zm00004b024644,Zm00004b024645 simMerged
exon.685296 chr8 3423402 3423737 Zm00004b024644 3416563 3424887 Zm00004b024644c Zm00004b024644,Zm00004b024645 simMerged
exon.685296 chr8 3423402 3423737 Zm00004b024644c 3416563 3424887 Zm00004b024644c Zm00004b024644,Zm00004b024645 simMerged
exon.685297 chr8 3423965 3424399 Zm00004b024644 3416563 3424887 Zm00004b024644c Zm00004b024644,Zm00004b024645 simMerged
exon.685297 chr8 3423965 3424399 Zm00004b024644c 3416563 3424887 Zm00004b024644c Zm00004b024644,Zm00004b024645 simMerged
exon.685298 chr8 3424530 3424887 Zm00004b024644 3416563 3424887 Zm00004b024644c Zm00004b024644,Zm00004b024645 simMerged
exon.685298 chr8 3424530 3424887 Zm00004b024644c 3416563 3424887 Zm00004b024644c Zm00004b024644,Zm00004b024645 simMerged
exon.685346 chr8 3475643 3475888 Zm00004b024647 3475643 3475888 Zm00004b024647c Zm00004b024647,Zm00004b024648 simMerged
exon.685346 chr8 3475643 3475888 Zm00004b024647c 3475643 3475888 Zm00004b024647c Zm00004b024647,Zm00004b024648 simMerged
exon.685434 chr8 3691383 3693718 Zm00004b024653 3691383 3691279 Zm00004b024653c Zm00004b024653,Zm00004b024654 simMerged
exon.685434 chr8 3691383 3693718 Zm00004b024653c 3691383 3691279 Zm00004b024653c Zm00004b024653,Zm00004b024654 simMerged
exon.685435 chr8 3689921 3691279 Zm00004b024653 3691383 3691279 Zm00004b024653c Zm00004b024653,Zm00004b024654 simMerged
exon.685435 chr8 3689921 3691279 Zm00004b024653c 3691383 3691279 Zm00004b024653c Zm00004b024653,Zm00004b024654 simMerged
exon.685464 chr8 3851813 3852075 Zm00004b024655 3851813 3855512 Zm00004b024655c Zm00004b024655,Zm00004b024656 simMerged
exon.685464 chr8 3851813 3852075 Zm00004b024655c 3851813 3855512 Zm00004b024655c Zm00004b024655,Zm00004b024656 simMerged
exon.685465 chr8 3852732 3852889 Zm00004b024655 3851813 3855512 Zm00004b024655c Zm00004b024655,Zm00004b024656 simMerged
exon.685465 chr8 3852732 3852889 Zm00004b024655c 3851813 3855512 Zm00004b024655c Zm00004b024655,Zm00004b024656 simMerged
exon.685466 chr8 3853369 3853439 Zm00004b024655 3851813 3855512 Zm00004b024655c Zm00004b024655,Zm00004b024656 simMerged
exon.685466 chr8 3853369 3853439 Zm00004b024655c 3851813 3855512 Zm00004b024655c Zm00004b024655,Zm00004b024656 simMerged
exon.685467 chr8 3853625 3853744 Zm00004b024655 3851813 3855512 Zm00004b024655c Zm00004b024655,Zm00004b024656 simMerged
exon.685467 chr8 3853625 3853744 Zm00004b024655c 3851813 3855512 Zm00004b024655c Zm00004b024655,Zm00004b024656 simMerged
exon.685468 chr8 3854513 3854631 Zm00004b024655 3851813 3855512 Zm00004b024655c Zm00004b024655,Zm00004b024656 simMerged
exon.685468 chr8 3854513 3854631 Zm00004b024655c 3851813 3855512 Zm00004b024655c Zm00004b024655,Zm00004b024656 simMerged
exon.685469 chr8 3854910 3854991 Zm00004b024655 3851813 3855512 Zm00004b024655c Zm00004b024655,Zm00004b024656 simMerged
exon.685469 chr8 3854910 3854991 Zm00004b024655c 3851813 3855512 Zm00004b024655c Zm00004b024655,Zm00004b024656 simMerged
exon.685470 chr8 3855174 3855512 Zm00004b024655 3851813 3855512 Zm00004b024655c Zm00004b024655,Zm00004b024656 simMerged
exon.685470 chr8 3855174 3855512 Zm00004b024655c 3851813 3855512 Zm00004b024655c Zm00004b024655,Zm00004b024656 simMerged
exon.685501 chr8 3961697 3962013 Zm00004b024659 3961697 3958054 Zm00004b024659c Zm00004b024659,Zm00004b024660 simMerged
exon.685501 chr8 3961697 3962013 Zm00004b024659c 3961697 3958054 Zm00004b024659c Zm00004b024659,Zm00004b024660 simMerged
exon.685502 chr8 3961015 3961065 Zm00004b024659 3961697 3958054 Zm00004b024659c Zm00004b024659,Zm00004b024660 simMerged
exon.685502 chr8 3961015 3961065 Zm00004b024659c 3961697 3958054 Zm00004b024659c Zm00004b024659,Zm00004b024660 simMerged
exon.685503 chr8 3960858 3960909 Zm00004b024659 3961697 3958054 Zm00004b024659c Zm00004b024659,Zm00004b024660 simMerged
exon.685503 chr8 3960858 3960909 Zm00004b024659c 3961697 3958054 Zm00004b024659c Zm00004b024659,Zm00004b024660 simMerged
exon.685504 chr8 3959886 3959944 Zm00004b024659 3961697 3958054 Zm00004b024659c Zm00004b024659,Zm00004b024660 simMerged
exon.685504 chr8 3959886 3959944 Zm00004b024659c 3961697 3958054 Zm00004b024659c Zm00004b024659,Zm00004b024660 simMerged
exon.685505 chr8 3959412 3959457 Zm00004b024659 3961697 3958054 Zm00004b024659c Zm00004b024659,Zm00004b024660 simMerged
exon.685505 chr8 3959412 3959457 Zm00004b024659c 3961697 3958054 Zm00004b024659c Zm00004b024659,Zm00004b024660 simMerged
exon.685506 chr8 3957382 3958054 Zm00004b024659 3961697 3958054 Zm00004b024659c Zm00004b024659,Zm00004b024660 simMerged
exon.685506 chr8 3957382 3958054 Zm00004b024659c 3961697 3958054 Zm00004b024659c Zm00004b024659,Zm00004b024660 simMerged
exon.685539 chr8 4028390 4028924 Zm00004b024661 4028390 4026718 Zm00004b024661c Zm00004b024661,Zm00004b024662 simMerged
exon.685539 chr8 4028390 4028924 Zm00004b024661c 4028390 4026718 Zm00004b024661c Zm00004b024661,Zm00004b024662 simMerged
exon.685540 chr8 4027655 4027846 Zm00004b024661 4028390 4026718 Zm00004b024661c Zm00004b024661,Zm00004b024662 simMerged
exon.685540 chr8 4027655 4027846 Zm00004b024661c 4028390 4026718 Zm00004b024661c Zm00004b024661,Zm00004b024662 simMerged
exon.685541 chr8 4027376 4027541 Zm00004b024661 4028390 4026718 Zm00004b024661c Zm00004b024661,Zm00004b024662 simMerged
exon.685541 chr8 4027376 4027541 Zm00004b024661c 4028390 4026718 Zm00004b024661c Zm00004b024661,Zm00004b024662 simMerged
exon.685542 chr8 4026740 4027255 Zm00004b024661 4028390 4026718 Zm00004b024661c Zm00004b024661,Zm00004b024662 simMerged
exon.685542 chr8 4026740 4027255 Zm00004b024661c 4028390 4026718 Zm00004b024661c Zm00004b024661,Zm00004b024662 simMerged
exon.685543 chr8 4026618 4026718 Zm00004b024661 4028390 4026718 Zm00004b024661c Zm00004b024661,Zm00004b024662 simMerged
exon.685543 chr8 4026618 4026718 Zm00004b024661c 4028390 4026718 Zm00004b024661c Zm00004b024661,Zm00004b024662 simMerged
exon.685562 chr8 4132843 4132948 Zm00004b024663 4132843 4135501 Zm00004b024663c Zm00004b024663,Zm00004b024664 simMerged
exon.685562 chr8 4132843 4132948 Zm00004b024663c 4132843 4135501 Zm00004b024663c Zm00004b024663,Zm00004b024664 simMerged
exon.685563 chr8 4133053 4133400 Zm00004b024663 4132843 4135501 Zm00004b024663c Zm00004b024663,Zm00004b024664 simMerged
exon.685563 chr8 4133053 4133400 Zm00004b024663c 4132843 4135501 Zm00004b024663c Zm00004b024663,Zm00004b024664 simMerged
exon.685564 chr8 4133633 4133773 Zm00004b024663 4132843 4135501 Zm00004b024663c Zm00004b024663,Zm00004b024664 simMerged
exon.685564 chr8 4133633 4133773 Zm00004b024663c 4132843 4135501 Zm00004b024663c Zm00004b024663,Zm00004b024664 simMerged
exon.685565 chr8 4133985 4134200 Zm00004b024663 4132843 4135501 Zm00004b024663c Zm00004b024663,Zm00004b024664 simMerged
exon.685565 chr8 4133985 4134200 Zm00004b024663c 4132843 4135501 Zm00004b024663c Zm00004b024663,Zm00004b024664 simMerged
exon.685566 chr8 4134282 4135103 Zm00004b024663 4132843 4135501 Zm00004b024663c Zm00004b024663,Zm00004b024664 simMerged
exon.685566 chr8 4134282 4135103 Zm00004b024663c 4132843 4135501 Zm00004b024663c Zm00004b024663,Zm00004b024664 simMerged
exon.685567 chr8 4135127 4135501 Zm00004b024663 4132843 4135501 Zm00004b024663c Zm00004b024663,Zm00004b024664 simMerged
exon.685567 chr8 4135127 4135501 Zm00004b024663c 4132843 4135501 Zm00004b024663c Zm00004b024663,Zm00004b024664 simMerged
exon.685758 chr8 4382440 4382794 Zm00004b024672 4382440 4384504 Zm00004b024672c Zm00004b024672,Zm00004b024673 simMerged
exon.685758 chr8 4382440 4382794 Zm00004b024672c 4382440 4384504 Zm00004b024672c Zm00004b024672,Zm00004b024673 simMerged
exon.685759 chr8 4382966 4383056 Zm00004b024672 4382440 4384504 Zm00004b024672c Zm00004b024672,Zm00004b024673 simMerged
exon.685759 chr8 4382966 4383056 Zm00004b024672c 4382440 4384504 Zm00004b024672c Zm00004b024672,Zm00004b024673 simMerged
exon.685760 chr8 4383175 4383188 Zm00004b024672 4382440 4384504 Zm00004b024672c Zm00004b024672,Zm00004b024673 simMerged
exon.685760 chr8 4383175 4383188 Zm00004b024672c 4382440 4384504 Zm00004b024672c Zm00004b024672,Zm00004b024673 simMerged
exon.685761 chr8 4383366 4383518 Zm00004b024672 4382440 4384504 Zm00004b024672c Zm00004b024672,Zm00004b024673 simMerged
exon.685761 chr8 4383366 4383518 Zm00004b024672c 4382440 4384504 Zm00004b024672c Zm00004b024672,Zm00004b024673 simMerged
exon.685762 chr8 4383659 4383901 Zm00004b024672 4382440 4384504 Zm00004b024672c Zm00004b024672,Zm00004b024673 simMerged
exon.685762 chr8 4383659 4383901 Zm00004b024672c 4382440 4384504 Zm00004b024672c Zm00004b024672,Zm00004b024673 simMerged
exon.685763 chr8 4383978 4384155 Zm00004b024672 4382440 4384504 Zm00004b024672c Zm00004b024672,Zm00004b024673 simMerged
exon.685763 chr8 4383978 4384155 Zm00004b024672c 4382440 4384504 Zm00004b024672c Zm00004b024672,Zm00004b024673 simMerged
exon.685764 chr8 4384239 4384504 Zm00004b024672 4382440 4384504 Zm00004b024672c Zm00004b024672,Zm00004b024673 simMerged
exon.685764 chr8 4384239 4384504 Zm00004b024672c 4382440 4384504 Zm00004b024672c Zm00004b024672,Zm00004b024673 simMerged
exon.685821 chr8 4494699 4495063 Zm00004b024674 4494699 4495289 Zm00004b024674c Zm00004b024674,Zm00004b024675 simMerged
exon.685821 chr8 4494699 4495063 Zm00004b024674c 4494699 4495289 Zm00004b024674c Zm00004b024674,Zm00004b024675 simMerged
exon.685822 chr8 4495151 4495289 Zm00004b024674 4494699 4495289 Zm00004b024674c Zm00004b024674,Zm00004b024675 simMerged
exon.685822 chr8 4495151 4495289 Zm00004b024674c 4494699 4495289 Zm00004b024674c Zm00004b024674,Zm00004b024675 simMerged
exon.686222 chr8 4588047 4588400 Zm00004b024676 4588047 4606328 Zm00004b024676c Zm00004b024676,Zm00004b024677 simMerged
exon.686222 chr8 4588047 4588400 Zm00004b024676c 4588047 4606328 Zm00004b024676c Zm00004b024676,Zm00004b024677 simMerged
exon.686223 chr8 4588576 4588665 Zm00004b024676 4588047 4606328 Zm00004b024676c Zm00004b024676,Zm00004b024677 simMerged
exon.686223 chr8 4588576 4588665 Zm00004b024676c 4588047 4606328 Zm00004b024676c Zm00004b024676,Zm00004b024677 simMerged
exon.686224 chr8 4589187 4589239 Zm00004b024676 4588047 4606328 Zm00004b024676c Zm00004b024676,Zm00004b024677 simMerged
exon.686224 chr8 4589187 4589239 Zm00004b024676c 4588047 4606328 Zm00004b024676c Zm00004b024676,Zm00004b024677 simMerged
exon.686225 chr8 4589408 4589483 Zm00004b024676 4588047 4606328 Zm00004b024676c Zm00004b024676,Zm00004b024677 simMerged
exon.686225 chr8 4589408 4589483 Zm00004b024676c 4588047 4606328 Zm00004b024676c Zm00004b024676,Zm00004b024677 simMerged
exon.686226 chr8 4600233 4600294 Zm00004b024676 4588047 4606328 Zm00004b024676c Zm00004b024676,Zm00004b024677 simMerged
exon.686226 chr8 4600233 4600294 Zm00004b024676c 4588047 4606328 Zm00004b024676c Zm00004b024676,Zm00004b024677 simMerged
exon.686227 chr8 4600378 4600456 Zm00004b024676 4588047 4606328 Zm00004b024676c Zm00004b024676,Zm00004b024677 simMerged
exon.686227 chr8 4600378 4600456 Zm00004b024676c 4588047 4606328 Zm00004b024676c Zm00004b024676,Zm00004b024677 simMerged
exon.686228 chr8 4600554 4600613 Zm00004b024676 4588047 4606328 Zm00004b024676c Zm00004b024676,Zm00004b024677 simMerged
exon.686228 chr8 4600554 4600613 Zm00004b024676c 4588047 4606328 Zm00004b024676c Zm00004b024676,Zm00004b024677 simMerged
exon.686229 chr8 4600710 4602290 Zm00004b024676 4588047 4606328 Zm00004b024676c Zm00004b024676,Zm00004b024677 simMerged
exon.686229 chr8 4600710 4602290 Zm00004b024676c 4588047 4606328 Zm00004b024676c Zm00004b024676,Zm00004b024677 simMerged
exon.686230 chr8 4602965 4603834 Zm00004b024676 4588047 4606328 Zm00004b024676c Zm00004b024676,Zm00004b024677 simMerged
exon.686230 chr8 4602965 4603834 Zm00004b024676c 4588047 4606328 Zm00004b024676c Zm00004b024676,Zm00004b024677 simMerged
exon.686231 chr8 4604019 4605256 Zm00004b024676 4588047 4606328 Zm00004b024676c Zm00004b024676,Zm00004b024677 simMerged
exon.686231 chr8 4604019 4605256 Zm00004b024676c 4588047 4606328 Zm00004b024676c Zm00004b024676,Zm00004b024677 simMerged
exon.686232 chr8 4605280 4605476 Zm00004b024676 4588047 4606328 Zm00004b024676c Zm00004b024676,Zm00004b024677 simMerged
exon.686232 chr8 4605280 4605476 Zm00004b024676c 4588047 4606328 Zm00004b024676c Zm00004b024676,Zm00004b024677 simMerged
exon.686233 chr8 4605809 4606328 Zm00004b024676 4588047 4606328 Zm00004b024676c Zm00004b024676,Zm00004b024677 simMerged
exon.686233 chr8 4605809 4606328 Zm00004b024676c 4588047 4606328 Zm00004b024676c Zm00004b024676,Zm00004b024677 simMerged
exon.686289 chr8 4731435 4731767 Zm00004b024679 4731435 4731767 Zm00004b024679c Zm00004b024679,Zm00004b024680 simMerged
exon.686289 chr8 4731435 4731767 Zm00004b024679c 4731435 4731767 Zm00004b024679c Zm00004b024679,Zm00004b024680 simMerged
exon.686340 chr8 4911782 4912175 Zm00004b024685 4911782 4921140 Zm00004b024685c Zm00004b024685,Zm00004b024686 simMerged
exon.686340 chr8 4911782 4912175 Zm00004b024685c 4911782 4921140 Zm00004b024685c Zm00004b024685,Zm00004b024686 simMerged
exon.686341 chr8 4912939 4913125 Zm00004b024685 4911782 4921140 Zm00004b024685c Zm00004b024685,Zm00004b024686 simMerged
exon.686341 chr8 4912939 4913125 Zm00004b024685c 4911782 4921140 Zm00004b024685c Zm00004b024685,Zm00004b024686 simMerged
exon.686342 chr8 4914068 4914241 Zm00004b024685 4911782 4921140 Zm00004b024685c Zm00004b024685,Zm00004b024686 simMerged
exon.686342 chr8 4914068 4914241 Zm00004b024685c 4911782 4921140 Zm00004b024685c Zm00004b024685,Zm00004b024686 simMerged
exon.686343 chr8 4914375 4914522 Zm00004b024685 4911782 4921140 Zm00004b024685c Zm00004b024685,Zm00004b024686 simMerged
exon.686343 chr8 4914375 4914522 Zm00004b024685c 4911782 4921140 Zm00004b024685c Zm00004b024685,Zm00004b024686 simMerged
exon.686344 chr8 4914918 4915229 Zm00004b024685 4911782 4921140 Zm00004b024685c Zm00004b024685,Zm00004b024686 simMerged
exon.686344 chr8 4914918 4915229 Zm00004b024685c 4911782 4921140 Zm00004b024685c Zm00004b024685,Zm00004b024686 simMerged
exon.686345 chr8 4917143 4917289 Zm00004b024685 4911782 4921140 Zm00004b024685c Zm00004b024685,Zm00004b024686 simMerged
exon.686345 chr8 4917143 4917289 Zm00004b024685c 4911782 4921140 Zm00004b024685c Zm00004b024685,Zm00004b024686 simMerged
exon.686346 chr8 4917381 4917561 Zm00004b024685 4911782 4921140 Zm00004b024685c Zm00004b024685,Zm00004b024686 simMerged
exon.686346 chr8 4917381 4917561 Zm00004b024685c 4911782 4921140 Zm00004b024685c Zm00004b024685,Zm00004b024686 simMerged
exon.686347 chr8 4917988 4918265 Zm00004b024685 4911782 4921140 Zm00004b024685c Zm00004b024685,Zm00004b024686 simMerged
exon.686347 chr8 4917988 4918265 Zm00004b024685c 4911782 4921140 Zm00004b024685c Zm00004b024685,Zm00004b024686 simMerged
exon.686348 chr8 4918356 4918472 Zm00004b024685 4911782 4921140 Zm00004b024685c Zm00004b024685,Zm00004b024686 simMerged
exon.686348 chr8 4918356 4918472 Zm00004b024685c 4911782 4921140 Zm00004b024685c Zm00004b024685,Zm00004b024686 simMerged
exon.686349 chr8 4918648 4918739 Zm00004b024685 4911782 4921140 Zm00004b024685c Zm00004b024685,Zm00004b024686 simMerged
exon.686349 chr8 4918648 4918739 Zm00004b024685c 4911782 4921140 Zm00004b024685c Zm00004b024685,Zm00004b024686 simMerged
exon.686350 chr8 4919109 4919340 Zm00004b024685 4911782 4921140 Zm00004b024685c Zm00004b024685,Zm00004b024686 simMerged
exon.686350 chr8 4919109 4919340 Zm00004b024685c 4911782 4921140 Zm00004b024685c Zm00004b024685,Zm00004b024686 simMerged
exon.686351 chr8 4919438 4919626 Zm00004b024685 4911782 4921140 Zm00004b024685c Zm00004b024685,Zm00004b024686 simMerged
exon.686351 chr8 4919438 4919626 Zm00004b024685c 4911782 4921140 Zm00004b024685c Zm00004b024685,Zm00004b024686 simMerged
exon.686352 chr8 4919928 4920449 Zm00004b024685 4911782 4921140 Zm00004b024685c Zm00004b024685,Zm00004b024686 simMerged
exon.686352 chr8 4919928 4920449 Zm00004b024685c 4911782 4921140 Zm00004b024685c Zm00004b024685,Zm00004b024686 simMerged
exon.686353 chr8 4920540 4921140 Zm00004b024685 4911782 4921140 Zm00004b024685c Zm00004b024685,Zm00004b024686 simMerged
exon.686353 chr8 4920540 4921140 Zm00004b024685c 4911782 4921140 Zm00004b024685c Zm00004b024685,Zm00004b024686 simMerged
exon.686414 chr8 4984117 4984410 Zm00004b024687 4984117 4984410 Zm00004b024687c Zm00004b024687,Zm00004b024688 simMerged
exon.686414 chr8 4984117 4984410 Zm00004b024687c 4984117 4984410 Zm00004b024687c Zm00004b024687,Zm00004b024688 simMerged
exon.686486 chr8 5234334 5235426 Zm00004b024693 5234334 5236744 Zm00004b024693c Zm00004b024693,Zm00004b024694 simMerged
exon.686486 chr8 5234334 5235426 Zm00004b024693c 5234334 5236744 Zm00004b024693c Zm00004b024693,Zm00004b024694 simMerged
exon.686487 chr8 5235613 5236744 Zm00004b024693 5234334 5236744 Zm00004b024693c Zm00004b024693,Zm00004b024694 simMerged
exon.686487 chr8 5235613 5236744 Zm00004b024693c 5234334 5236744 Zm00004b024693c Zm00004b024693,Zm00004b024694 simMerged
exon.686569 chr8 5347281 5347394 Zm00004b024696 5347281 5346688 Zm00004b024696c Zm00004b024696,Zm00004b024697 simMerged
exon.686569 chr8 5347281 5347394 Zm00004b024696c 5347281 5346688 Zm00004b024696c Zm00004b024696,Zm00004b024697 simMerged
exon.686570 chr8 5347082 5347206 Zm00004b024696 5347281 5346688 Zm00004b024696c Zm00004b024696,Zm00004b024697 simMerged
exon.686570 chr8 5347082 5347206 Zm00004b024696c 5347281 5346688 Zm00004b024696c Zm00004b024696,Zm00004b024697 simMerged
exon.686571 chr8 5346786 5346858 Zm00004b024696 5347281 5346688 Zm00004b024696c Zm00004b024696,Zm00004b024697 simMerged
exon.686571 chr8 5346786 5346858 Zm00004b024696c 5347281 5346688 Zm00004b024696c Zm00004b024696,Zm00004b024697 simMerged
exon.686572 chr8 5346440 5346688 Zm00004b024696 5347281 5346688 Zm00004b024696c Zm00004b024696,Zm00004b024697 simMerged
exon.686572 chr8 5346440 5346688 Zm00004b024696c 5347281 5346688 Zm00004b024696c Zm00004b024696,Zm00004b024697 simMerged
exon.686607 chr8 5469753 5470649 Zm00004b024699 5469753 5470649 Zm00004b024699c Zm00004b024699,Zm00004b024700 simMerged
exon.686607 chr8 5469753 5470649 Zm00004b024699c 5469753 5470649 Zm00004b024699c Zm00004b024699,Zm00004b024700 simMerged
exon.686709 chr8 5585335 5585737 Zm00004b024702 5585335 5580355 Zm00004b024702c Zm00004b024702,Zm00004b024703 simMerged
exon.686709 chr8 5585335 5585737 Zm00004b024702c 5585335 5580355 Zm00004b024702c Zm00004b024702,Zm00004b024703 simMerged
exon.686710 chr8 5582531 5582662 Zm00004b024702 5585335 5580355 Zm00004b024702c Zm00004b024702,Zm00004b024703 simMerged
exon.686710 chr8 5582531 5582662 Zm00004b024702c 5585335 5580355 Zm00004b024702c Zm00004b024702,Zm00004b024703 simMerged
exon.686711 chr8 5582246 5582431 Zm00004b024702 5585335 5580355 Zm00004b024702c Zm00004b024702,Zm00004b024703 simMerged
exon.686711 chr8 5582246 5582431 Zm00004b024702c 5585335 5580355 Zm00004b024702c Zm00004b024702,Zm00004b024703 simMerged
exon.686712 chr8 5582003 5582166 Zm00004b024702 5585335 5580355 Zm00004b024702c Zm00004b024702,Zm00004b024703 simMerged
exon.686712 chr8 5582003 5582166 Zm00004b024702c 5585335 5580355 Zm00004b024702c Zm00004b024702,Zm00004b024703 simMerged
exon.686713 chr8 5581816 5581894 Zm00004b024702 5585335 5580355 Zm00004b024702c Zm00004b024702,Zm00004b024703 simMerged
exon.686713 chr8 5581816 5581894 Zm00004b024702c 5585335 5580355 Zm00004b024702c Zm00004b024702,Zm00004b024703 simMerged
exon.686714 chr8 5581417 5581545 Zm00004b024702 5585335 5580355 Zm00004b024702c Zm00004b024702,Zm00004b024703 simMerged
exon.686714 chr8 5581417 5581545 Zm00004b024702c 5585335 5580355 Zm00004b024702c Zm00004b024702,Zm00004b024703 simMerged
exon.686715 chr8 5580940 5581067 Zm00004b024702 5585335 5580355 Zm00004b024702c Zm00004b024702,Zm00004b024703 simMerged
exon.686715 chr8 5580940 5581067 Zm00004b024702c 5585335 5580355 Zm00004b024702c Zm00004b024702,Zm00004b024703 simMerged
exon.686716 chr8 5580447 5580827 Zm00004b024702 5585335 5580355 Zm00004b024702c Zm00004b024702,Zm00004b024703 simMerged
exon.686716 chr8 5580447 5580827 Zm00004b024702c 5585335 5580355 Zm00004b024702c Zm00004b024702,Zm00004b024703 simMerged
exon.686717 chr8 5579816 5580355 Zm00004b024702 5585335 5580355 Zm00004b024702c Zm00004b024702,Zm00004b024703 simMerged
exon.686717 chr8 5579816 5580355 Zm00004b024702c 5585335 5580355 Zm00004b024702c Zm00004b024702,Zm00004b024703 simMerged
exon.686779 chr8 5820609 5820664 Zm00004b024707 5820609 5815948 Zm00004b024707c Zm00004b024707,Zm00004b024708 simMerged
exon.686779 chr8 5820609 5820664 Zm00004b024707c 5820609 5815948 Zm00004b024707c Zm00004b024707,Zm00004b024708 simMerged
exon.686780 chr8 5818994 5819158 Zm00004b024707 5820609 5815948 Zm00004b024707c Zm00004b024707,Zm00004b024708 simMerged
exon.686780 chr8 5818994 5819158 Zm00004b024707c 5820609 5815948 Zm00004b024707c Zm00004b024707,Zm00004b024708 simMerged
exon.686781 chr8 5817392 5817493 Zm00004b024707 5820609 5815948 Zm00004b024707c Zm00004b024707,Zm00004b024708 simMerged
exon.686781 chr8 5817392 5817493 Zm00004b024707c 5820609 5815948 Zm00004b024707c Zm00004b024707,Zm00004b024708 simMerged
exon.686782 chr8 5815570 5815948 Zm00004b024707 5820609 5815948 Zm00004b024707c Zm00004b024707,Zm00004b024708 simMerged
exon.686782 chr8 5815570 5815948 Zm00004b024707c 5820609 5815948 Zm00004b024707c Zm00004b024707,Zm00004b024708 simMerged
exon.686831 chr8 5882755 5882935 Zm00004b024709 5882755 5884051 Zm00004b024709c Zm00004b024709,Zm00004b024710 simMerged
exon.686831 chr8 5882755 5882935 Zm00004b024709c 5882755 5884051 Zm00004b024709c Zm00004b024709,Zm00004b024710 simMerged
exon.686832 chr8 5883078 5883175 Zm00004b024709 5882755 5884051 Zm00004b024709c Zm00004b024709,Zm00004b024710 simMerged
exon.686832 chr8 5883078 5883175 Zm00004b024709c 5882755 5884051 Zm00004b024709c Zm00004b024709,Zm00004b024710 simMerged
exon.686833 chr8 5883305 5883524 Zm00004b024709 5882755 5884051 Zm00004b024709c Zm00004b024709,Zm00004b024710 simMerged
exon.686833 chr8 5883305 5883524 Zm00004b024709c 5882755 5884051 Zm00004b024709c Zm00004b024709,Zm00004b024710 simMerged
exon.686834 chr8 5883741 5884051 Zm00004b024709 5882755 5884051 Zm00004b024709c Zm00004b024709,Zm00004b024710 simMerged
exon.686834 chr8 5883741 5884051 Zm00004b024709c 5882755 5884051 Zm00004b024709c Zm00004b024709,Zm00004b024710 simMerged
exon.687285 chr8 6354710 6355112 Zm00004b024725 6354710 6358456 Zm00004b024725c Zm00004b024725,Zm00004b024726 simMerged
exon.687285 chr8 6354710 6355112 Zm00004b024725c 6354710 6358456 Zm00004b024725c Zm00004b024725,Zm00004b024726 simMerged
exon.687286 chr8 6356251 6356388 Zm00004b024725 6354710 6358456 Zm00004b024725c Zm00004b024725,Zm00004b024726 simMerged
exon.687286 chr8 6356251 6356388 Zm00004b024725c 6354710 6358456 Zm00004b024725c Zm00004b024725,Zm00004b024726 simMerged
exon.687287 chr8 6356474 6356525 Zm00004b024725 6354710 6358456 Zm00004b024725c Zm00004b024725,Zm00004b024726 simMerged
exon.687287 chr8 6356474 6356525 Zm00004b024725c 6354710 6358456 Zm00004b024725c Zm00004b024725,Zm00004b024726 simMerged
exon.687288 chr8 6356609 6356688 Zm00004b024725 6354710 6358456 Zm00004b024725c Zm00004b024725,Zm00004b024726 simMerged
exon.687288 chr8 6356609 6356688 Zm00004b024725c 6354710 6358456 Zm00004b024725c Zm00004b024725,Zm00004b024726 simMerged
exon.687289 chr8 6357011 6357070 Zm00004b024725 6354710 6358456 Zm00004b024725c Zm00004b024725,Zm00004b024726 simMerged
exon.687289 chr8 6357011 6357070 Zm00004b024725c 6354710 6358456 Zm00004b024725c Zm00004b024725,Zm00004b024726 simMerged
exon.687290 chr8 6357615 6357695 Zm00004b024725 6354710 6358456 Zm00004b024725c Zm00004b024725,Zm00004b024726 simMerged
exon.687290 chr8 6357615 6357695 Zm00004b024725c 6354710 6358456 Zm00004b024725c Zm00004b024725,Zm00004b024726 simMerged
exon.687291 chr8 6357816 6358359 Zm00004b024725 6354710 6358456 Zm00004b024725c Zm00004b024725,Zm00004b024726 simMerged
exon.687291 chr8 6357816 6358359 Zm00004b024725c 6354710 6358456 Zm00004b024725c Zm00004b024725,Zm00004b024726 simMerged
exon.687292 chr8 6358381 6358456 Zm00004b024725 6354710 6358456 Zm00004b024725c Zm00004b024725,Zm00004b024726 simMerged
exon.687292 chr8 6358381 6358456 Zm00004b024725c 6354710 6358456 Zm00004b024725c Zm00004b024725,Zm00004b024726 simMerged
exon.687467 chr8 6474160 6474426 Zm00004b024728 6474160 6474426 Zm00004b024728c Zm00004b024728,Zm00004b024729 simMerged
exon.687467 chr8 6474160 6474426 Zm00004b024728c 6474160 6474426 Zm00004b024728c Zm00004b024728,Zm00004b024729 simMerged
exon.687865 chr8 7047042 7047257 Zm00004b024737 7047042 7047257 Zm00004b024737c Zm00004b024737,Zm00004b024738 simMerged
exon.687865 chr8 7047042 7047257 Zm00004b024737c 7047042 7047257 Zm00004b024737c Zm00004b024737,Zm00004b024738 simMerged
exon.687884 chr8 7107994 7109088 Zm00004b024739 7107994 7105823 Zm00004b024739c Zm00004b024739,Zm00004b024740 simMerged
exon.687884 chr8 7107994 7109088 Zm00004b024739c 7107994 7105823 Zm00004b024739c Zm00004b024739,Zm00004b024740 simMerged
exon.687885 chr8 7107345 7107491 Zm00004b024739 7107994 7105823 Zm00004b024739c Zm00004b024739,Zm00004b024740 simMerged
exon.687885 chr8 7107345 7107491 Zm00004b024739c 7107994 7105823 Zm00004b024739c Zm00004b024739,Zm00004b024740 simMerged
exon.687886 chr8 7107142 7107250 Zm00004b024739 7107994 7105823 Zm00004b024739c Zm00004b024739,Zm00004b024740 simMerged
exon.687886 chr8 7107142 7107250 Zm00004b024739c 7107994 7105823 Zm00004b024739c Zm00004b024739,Zm00004b024740 simMerged
exon.687887 chr8 7105107 7105823 Zm00004b024739 7107994 7105823 Zm00004b024739c Zm00004b024739,Zm00004b024740 simMerged
exon.687887 chr8 7105107 7105823 Zm00004b024739c 7107994 7105823 Zm00004b024739c Zm00004b024739,Zm00004b024740 simMerged
exon.687936 chr8 7140038 7140541 Zm00004b024741 7140038 7140541 Zm00004b024741c Zm00004b024741,Zm00004b024742 simMerged
exon.687936 chr8 7140038 7140541 Zm00004b024741c 7140038 7140541 Zm00004b024741c Zm00004b024741,Zm00004b024742 simMerged
exon.687984 chr8 7327261 7327565 Zm00004b024744 7327261 7324334 Zm00004b024744c Zm00004b024744,Zm00004b024745 simMerged
exon.687984 chr8 7327261 7327565 Zm00004b024744c 7327261 7324334 Zm00004b024744c Zm00004b024744,Zm00004b024745 simMerged
exon.687985 chr8 7325992 7326112 Zm00004b024744 7327261 7324334 Zm00004b024744c Zm00004b024744,Zm00004b024745 simMerged
exon.687985 chr8 7325992 7326112 Zm00004b024744c 7327261 7324334 Zm00004b024744c Zm00004b024744,Zm00004b024745 simMerged
exon.687986 chr8 7324893 7324967 Zm00004b024744 7327261 7324334 Zm00004b024744c Zm00004b024744,Zm00004b024745 simMerged
exon.687986 chr8 7324893 7324967 Zm00004b024744c 7327261 7324334 Zm00004b024744c Zm00004b024744,Zm00004b024745 simMerged
exon.687987 chr8 7324197 7324334 Zm00004b024744 7327261 7324334 Zm00004b024744c Zm00004b024744,Zm00004b024745 simMerged
exon.687987 chr8 7324197 7324334 Zm00004b024744c 7327261 7324334 Zm00004b024744c Zm00004b024744,Zm00004b024745 simMerged
exon.687994 chr8 7526966 7527181 Zm00004b024746 7526966 7527181 Zm00004b024746c Zm00004b024746,Zm00004b024747 simMerged
exon.687994 chr8 7526966 7527181 Zm00004b024746c 7526966 7527181 Zm00004b024746c Zm00004b024746,Zm00004b024747 simMerged
exon.688189 chr8 8046046 8046688 Zm00004b024754 8046046 8050119 Zm00004b024754c Zm00004b024754,Zm00004b024755 simMerged
exon.688189 chr8 8046046 8046688 Zm00004b024754c 8046046 8050119 Zm00004b024754c Zm00004b024754,Zm00004b024755 simMerged
exon.688190 chr8 8046782 8046980 Zm00004b024754 8046046 8050119 Zm00004b024754c Zm00004b024754,Zm00004b024755 simMerged
exon.688190 chr8 8046782 8046980 Zm00004b024754c 8046046 8050119 Zm00004b024754c Zm00004b024754,Zm00004b024755 simMerged
exon.688191 chr8 8047070 8047183 Zm00004b024754 8046046 8050119 Zm00004b024754c Zm00004b024754,Zm00004b024755 simMerged
exon.688191 chr8 8047070 8047183 Zm00004b024754c 8046046 8050119 Zm00004b024754c Zm00004b024754,Zm00004b024755 simMerged
exon.688192 chr8 8047568 8047653 Zm00004b024754 8046046 8050119 Zm00004b024754c Zm00004b024754,Zm00004b024755 simMerged
exon.688192 chr8 8047568 8047653 Zm00004b024754c 8046046 8050119 Zm00004b024754c Zm00004b024754,Zm00004b024755 simMerged
exon.688193 chr8 8047726 8048116 Zm00004b024754 8046046 8050119 Zm00004b024754c Zm00004b024754,Zm00004b024755 simMerged
exon.688193 chr8 8047726 8048116 Zm00004b024754c 8046046 8050119 Zm00004b024754c Zm00004b024754,Zm00004b024755 simMerged
exon.688194 chr8 8048249 8048704 Zm00004b024754 8046046 8050119 Zm00004b024754c Zm00004b024754,Zm00004b024755 simMerged
exon.688194 chr8 8048249 8048704 Zm00004b024754c 8046046 8050119 Zm00004b024754c Zm00004b024754,Zm00004b024755 simMerged
exon.688195 chr8 8048784 8049104 Zm00004b024754 8046046 8050119 Zm00004b024754c Zm00004b024754,Zm00004b024755 simMerged
exon.688195 chr8 8048784 8049104 Zm00004b024754c 8046046 8050119 Zm00004b024754c Zm00004b024754,Zm00004b024755 simMerged
exon.688196 chr8 8049383 8050119 Zm00004b024754 8046046 8050119 Zm00004b024754c Zm00004b024754,Zm00004b024755 simMerged
exon.688196 chr8 8049383 8050119 Zm00004b024754c 8046046 8050119 Zm00004b024754c Zm00004b024754,Zm00004b024755 simMerged
exon.688282 chr8 8235754 8235828 Zm00004b024760 8235754 8237641 Zm00004b024760c Zm00004b024760,Zm00004b024761 simMerged
exon.688282 chr8 8235754 8235828 Zm00004b024760c 8235754 8237641 Zm00004b024760c Zm00004b024760,Zm00004b024761 simMerged
exon.688283 chr8 8235958 8236625 Zm00004b024760 8235754 8237641 Zm00004b024760c Zm00004b024760,Zm00004b024761 simMerged
exon.688283 chr8 8235958 8236625 Zm00004b024760c 8235754 8237641 Zm00004b024760c Zm00004b024760,Zm00004b024761 simMerged
exon.688284 chr8 8237228 8237308 Zm00004b024760 8235754 8237641 Zm00004b024760c Zm00004b024760,Zm00004b024761 simMerged
exon.688284 chr8 8237228 8237308 Zm00004b024760c 8235754 8237641 Zm00004b024760c Zm00004b024760,Zm00004b024761 simMerged
exon.688285 chr8 8237425 8237487 Zm00004b024760 8235754 8237641 Zm00004b024760c Zm00004b024760,Zm00004b024761 simMerged
exon.688285 chr8 8237425 8237487 Zm00004b024760c 8235754 8237641 Zm00004b024760c Zm00004b024760,Zm00004b024761 simMerged
exon.688286 chr8 8237570 8237641 Zm00004b024760 8235754 8237641 Zm00004b024760c Zm00004b024760,Zm00004b024761 simMerged
exon.688286 chr8 8237570 8237641 Zm00004b024760c 8235754 8237641 Zm00004b024760c Zm00004b024760,Zm00004b024761 simMerged
exon.688326 chr8 8295017 8295089 Zm00004b024762 8295017 8297060 Zm00004b024762c Zm00004b024762,Zm00004b024763 simMerged
exon.688326 chr8 8295017 8295089 Zm00004b024762c 8295017 8297060 Zm00004b024762c Zm00004b024762,Zm00004b024763 simMerged
exon.688327 chr8 8295208 8295454 Zm00004b024762 8295017 8297060 Zm00004b024762c Zm00004b024762,Zm00004b024763 simMerged
exon.688327 chr8 8295208 8295454 Zm00004b024762c 8295017 8297060 Zm00004b024762c Zm00004b024762,Zm00004b024763 simMerged
exon.688328 chr8 8295678 8296422 Zm00004b024762 8295017 8297060 Zm00004b024762c Zm00004b024762,Zm00004b024763 simMerged
exon.688328 chr8 8295678 8296422 Zm00004b024762c 8295017 8297060 Zm00004b024762c Zm00004b024762,Zm00004b024763 simMerged
exon.688329 chr8 8296489 8296629 Zm00004b024762 8295017 8297060 Zm00004b024762c Zm00004b024762,Zm00004b024763 simMerged
exon.688329 chr8 8296489 8296629 Zm00004b024762c 8295017 8297060 Zm00004b024762c Zm00004b024762,Zm00004b024763 simMerged
exon.688330 chr8 8296737 8296802 Zm00004b024762 8295017 8297060 Zm00004b024762c Zm00004b024762,Zm00004b024763 simMerged
exon.688330 chr8 8296737 8296802 Zm00004b024762c 8295017 8297060 Zm00004b024762c Zm00004b024762,Zm00004b024763 simMerged
exon.688331 chr8 8296956 8297060 Zm00004b024762 8295017 8297060 Zm00004b024762c Zm00004b024762,Zm00004b024763 simMerged
exon.688331 chr8 8296956 8297060 Zm00004b024762c 8295017 8297060 Zm00004b024762c Zm00004b024762,Zm00004b024763 simMerged
exon.688371 chr8 8334532 8335062 Zm00004b024764 8334532 8339729 Zm00004b024764c Zm00004b024764,Zm00004b024765 simMerged
exon.688371 chr8 8334532 8335062 Zm00004b024764c 8334532 8339729 Zm00004b024764c Zm00004b024764,Zm00004b024765 simMerged
exon.688372 chr8 8335136 8335252 Zm00004b024764 8334532 8339729 Zm00004b024764c Zm00004b024764,Zm00004b024765 simMerged
exon.688372 chr8 8335136 8335252 Zm00004b024764c 8334532 8339729 Zm00004b024764c Zm00004b024764,Zm00004b024765 simMerged
exon.688373 chr8 8335390 8335455 Zm00004b024764 8334532 8339729 Zm00004b024764c Zm00004b024764,Zm00004b024765 simMerged
exon.688373 chr8 8335390 8335455 Zm00004b024764c 8334532 8339729 Zm00004b024764c Zm00004b024764,Zm00004b024765 simMerged
exon.688374 chr8 8335773 8335879 Zm00004b024764 8334532 8339729 Zm00004b024764c Zm00004b024764,Zm00004b024765 simMerged
exon.688374 chr8 8335773 8335879 Zm00004b024764c 8334532 8339729 Zm00004b024764c Zm00004b024764,Zm00004b024765 simMerged
exon.688375 chr8 8335981 8336062 Zm00004b024764 8334532 8339729 Zm00004b024764c Zm00004b024764,Zm00004b024765 simMerged
exon.688375 chr8 8335981 8336062 Zm00004b024764c 8334532 8339729 Zm00004b024764c Zm00004b024764,Zm00004b024765 simMerged
exon.688376 chr8 8336158 8336877 Zm00004b024764 8334532 8339729 Zm00004b024764c Zm00004b024764,Zm00004b024765 simMerged
exon.688376 chr8 8336158 8336877 Zm00004b024764c 8334532 8339729 Zm00004b024764c Zm00004b024764,Zm00004b024765 simMerged
exon.688377 chr8 8337456 8337576 Zm00004b024764 8334532 8339729 Zm00004b024764c Zm00004b024764,Zm00004b024765 simMerged
exon.688377 chr8 8337456 8337576 Zm00004b024764c 8334532 8339729 Zm00004b024764c Zm00004b024764,Zm00004b024765 simMerged
exon.688378 chr8 8337761 8337912 Zm00004b024764 8334532 8339729 Zm00004b024764c Zm00004b024764,Zm00004b024765 simMerged
exon.688378 chr8 8337761 8337912 Zm00004b024764c 8334532 8339729 Zm00004b024764c Zm00004b024764,Zm00004b024765 simMerged
exon.688379 chr8 8337993 8338067 Zm00004b024764 8334532 8339729 Zm00004b024764c Zm00004b024764,Zm00004b024765 simMerged
exon.688379 chr8 8337993 8338067 Zm00004b024764c 8334532 8339729 Zm00004b024764c Zm00004b024764,Zm00004b024765 simMerged
exon.688380 chr8 8338185 8338277 Zm00004b024764 8334532 8339729 Zm00004b024764c Zm00004b024764,Zm00004b024765 simMerged
exon.688380 chr8 8338185 8338277 Zm00004b024764c 8334532 8339729 Zm00004b024764c Zm00004b024764,Zm00004b024765 simMerged
exon.688381 chr8 8339133 8339729 Zm00004b024764 8334532 8339729 Zm00004b024764c Zm00004b024764,Zm00004b024765 simMerged
exon.688381 chr8 8339133 8339729 Zm00004b024764c 8334532 8339729 Zm00004b024764c Zm00004b024764,Zm00004b024765 simMerged
exon.688438 chr8 8376727 8377187 Zm00004b024767 8376727 8374701 Zm00004b024767c Zm00004b024767,Zm00004b024768 simMerged
exon.688438 chr8 8376727 8377187 Zm00004b024767c 8376727 8374701 Zm00004b024767c Zm00004b024767,Zm00004b024768 simMerged
exon.688439 chr8 8376225 8376347 Zm00004b024767 8376727 8374701 Zm00004b024767c Zm00004b024767,Zm00004b024768 simMerged
exon.688439 chr8 8376225 8376347 Zm00004b024767c 8376727 8374701 Zm00004b024767c Zm00004b024767,Zm00004b024768 simMerged
exon.688440 chr8 8376062 8376121 Zm00004b024767 8376727 8374701 Zm00004b024767c Zm00004b024767,Zm00004b024768 simMerged
exon.688440 chr8 8376062 8376121 Zm00004b024767c 8376727 8374701 Zm00004b024767c Zm00004b024767,Zm00004b024768 simMerged
exon.688441 chr8 8375889 8375978 Zm00004b024767 8376727 8374701 Zm00004b024767c Zm00004b024767,Zm00004b024768 simMerged
exon.688441 chr8 8375889 8375978 Zm00004b024767c 8376727 8374701 Zm00004b024767c Zm00004b024767,Zm00004b024768 simMerged
exon.688442 chr8 8375664 8375797 Zm00004b024767 8376727 8374701 Zm00004b024767c Zm00004b024767,Zm00004b024768 simMerged
exon.688442 chr8 8375664 8375797 Zm00004b024767c 8376727 8374701 Zm00004b024767c Zm00004b024767,Zm00004b024768 simMerged
exon.688443 chr8 8374892 8375240 Zm00004b024767 8376727 8374701 Zm00004b024767c Zm00004b024767,Zm00004b024768 simMerged
exon.688443 chr8 8374892 8375240 Zm00004b024767c 8376727 8374701 Zm00004b024767c Zm00004b024767,Zm00004b024768 simMerged
exon.688444 chr8 8373348 8374701 Zm00004b024767 8376727 8374701 Zm00004b024767c Zm00004b024767,Zm00004b024768 simMerged
exon.688444 chr8 8373348 8374701 Zm00004b024767c 8376727 8374701 Zm00004b024767c Zm00004b024767,Zm00004b024768 simMerged
exon.689249 chr8 8811980 8812436 Zm00004b024780 8811980 8807412 Zm00004b024780c Zm00004b024780,Zm00004b024781 simMerged
exon.689249 chr8 8811980 8812436 Zm00004b024780c 8811980 8807412 Zm00004b024780c Zm00004b024780,Zm00004b024781 simMerged
exon.689250 chr8 8811475 8811575 Zm00004b024780 8811980 8807412 Zm00004b024780c Zm00004b024780,Zm00004b024781 simMerged
exon.689250 chr8 8811475 8811575 Zm00004b024780c 8811980 8807412 Zm00004b024780c Zm00004b024780,Zm00004b024781 simMerged
exon.689251 chr8 8810554 8810634 Zm00004b024780 8811980 8807412 Zm00004b024780c Zm00004b024780,Zm00004b024781 simMerged
exon.689251 chr8 8810554 8810634 Zm00004b024780c 8811980 8807412 Zm00004b024780c Zm00004b024780,Zm00004b024781 simMerged
exon.689252 chr8 8809474 8810472 Zm00004b024780 8811980 8807412 Zm00004b024780c Zm00004b024780,Zm00004b024781 simMerged
exon.689252 chr8 8809474 8810472 Zm00004b024780c 8811980 8807412 Zm00004b024780c Zm00004b024780,Zm00004b024781 simMerged
exon.689253 chr8 8808864 8808929 Zm00004b024780 8811980 8807412 Zm00004b024780c Zm00004b024780,Zm00004b024781 simMerged
exon.689253 chr8 8808864 8808929 Zm00004b024780c 8811980 8807412 Zm00004b024780c Zm00004b024780,Zm00004b024781 simMerged
exon.689254 chr8 8807683 8807877 Zm00004b024780 8811980 8807412 Zm00004b024780c Zm00004b024780,Zm00004b024781 simMerged
exon.689254 chr8 8807683 8807877 Zm00004b024780c 8811980 8807412 Zm00004b024780c Zm00004b024780,Zm00004b024781 simMerged
exon.689255 chr8 8807486 8807596 Zm00004b024780 8811980 8807412 Zm00004b024780c Zm00004b024780,Zm00004b024781 simMerged
exon.689255 chr8 8807486 8807596 Zm00004b024780c 8811980 8807412 Zm00004b024780c Zm00004b024780,Zm00004b024781 simMerged
exon.689256 chr8 8806427 8807412 Zm00004b024780 8811980 8807412 Zm00004b024780c Zm00004b024780,Zm00004b024781 simMerged
exon.689256 chr8 8806427 8807412 Zm00004b024780c 8811980 8807412 Zm00004b024780c Zm00004b024780,Zm00004b024781 simMerged
exon.689291 chr8 8904349 8904417 Zm00004b024782 8904349 8904155 Zm00004b024782c Zm00004b024782,Zm00004b024783 simMerged
exon.689291 chr8 8904349 8904417 Zm00004b024782c 8904349 8904155 Zm00004b024782c Zm00004b024782,Zm00004b024783 simMerged
exon.689292 chr8 8904227 8904280 Zm00004b024782 8904349 8904155 Zm00004b024782c Zm00004b024782,Zm00004b024783 simMerged
exon.689292 chr8 8904227 8904280 Zm00004b024782c 8904349 8904155 Zm00004b024782c Zm00004b024782,Zm00004b024783 simMerged
exon.689293 chr8 8903748 8904155 Zm00004b024782 8904349 8904155 Zm00004b024782c Zm00004b024782,Zm00004b024783 simMerged
exon.689293 chr8 8903748 8904155 Zm00004b024782c 8904349 8904155 Zm00004b024782c Zm00004b024782,Zm00004b024783 simMerged
exon.689330 chr8 8949549 8949815 Zm00004b024785 8949549 8949815 Zm00004b024785c Zm00004b024785,Zm00004b024786 simMerged
exon.689330 chr8 8949549 8949815 Zm00004b024785c 8949549 8949815 Zm00004b024785c Zm00004b024785,Zm00004b024786 simMerged
exon.689379 chr8 9022269 9022841 Zm00004b024788 9022269 9022841 Zm00004b024788c Zm00004b024788,Zm00004b024789 simMerged
exon.689379 chr8 9022269 9022841 Zm00004b024788c 9022269 9022841 Zm00004b024788c Zm00004b024788,Zm00004b024789 simMerged
exon.689385 chr8 9161747 9162193 Zm00004b024791 9161747 9162193 Zm00004b024791c Zm00004b024791,Zm00004b024792 simMerged
exon.689385 chr8 9161747 9162193 Zm00004b024791c 9161747 9162193 Zm00004b024791c Zm00004b024791,Zm00004b024792 simMerged
exon.689392 chr8 9301835 9302262 Zm00004b024794 9301835 9299978 Zm00004b024794c Zm00004b024794,Zm00004b024795 simMerged
exon.689392 chr8 9301835 9302262 Zm00004b024794c 9301835 9299978 Zm00004b024794c Zm00004b024794,Zm00004b024795 simMerged
exon.689393 chr8 9298669 9299978 Zm00004b024794 9301835 9299978 Zm00004b024794c Zm00004b024794,Zm00004b024795 simMerged
exon.689393 chr8 9298669 9299978 Zm00004b024794c 9301835 9299978 Zm00004b024794c Zm00004b024794,Zm00004b024795 simMerged
exon.689435 chr8 9395209 9396026 Zm00004b024800 9395209 9394798 Zm00004b024800c Zm00004b024800,Zm00004b024801 simMerged
exon.689435 chr8 9395209 9396026 Zm00004b024800c 9395209 9394798 Zm00004b024800c Zm00004b024800,Zm00004b024801 simMerged
exon.689436 chr8 9394898 9395091 Zm00004b024800 9395209 9394798 Zm00004b024800c Zm00004b024800,Zm00004b024801 simMerged
exon.689436 chr8 9394898 9395091 Zm00004b024800c 9395209 9394798 Zm00004b024800c Zm00004b024800,Zm00004b024801 simMerged
exon.689437 chr8 9393483 9394798 Zm00004b024800 9395209 9394798 Zm00004b024800c Zm00004b024800,Zm00004b024801 simMerged
exon.689437 chr8 9393483 9394798 Zm00004b024800c 9395209 9394798 Zm00004b024800c Zm00004b024800,Zm00004b024801 simMerged
exon.689456 chr8 9450019 9450285 Zm00004b024802 9450019 9454349 Zm00004b024802c Zm00004b024802,Zm00004b024803 simMerged
exon.689456 chr8 9450019 9450285 Zm00004b024802c 9450019 9454349 Zm00004b024802c Zm00004b024802,Zm00004b024803 simMerged
exon.689457 chr8 9451344 9451586 Zm00004b024802 9450019 9454349 Zm00004b024802c Zm00004b024802,Zm00004b024803 simMerged
exon.689457 chr8 9451344 9451586 Zm00004b024802c 9450019 9454349 Zm00004b024802c Zm00004b024802,Zm00004b024803 simMerged
exon.689458 chr8 9451680 9451729 Zm00004b024802 9450019 9454349 Zm00004b024802c Zm00004b024802,Zm00004b024803 simMerged
exon.689458 chr8 9451680 9451729 Zm00004b024802c 9450019 9454349 Zm00004b024802c Zm00004b024802,Zm00004b024803 simMerged
exon.689459 chr8 9451924 9451978 Zm00004b024802 9450019 9454349 Zm00004b024802c Zm00004b024802,Zm00004b024803 simMerged
exon.689459 chr8 9451924 9451978 Zm00004b024802c 9450019 9454349 Zm00004b024802c Zm00004b024802,Zm00004b024803 simMerged
exon.689460 chr8 9452865 9452995 Zm00004b024802 9450019 9454349 Zm00004b024802c Zm00004b024802,Zm00004b024803 simMerged
exon.689460 chr8 9452865 9452995 Zm00004b024802c 9450019 9454349 Zm00004b024802c Zm00004b024802,Zm00004b024803 simMerged
exon.689461 chr8 9453029 9453086 Zm00004b024802 9450019 9454349 Zm00004b024802c Zm00004b024802,Zm00004b024803 simMerged
exon.689461 chr8 9453029 9453086 Zm00004b024802c 9450019 9454349 Zm00004b024802c Zm00004b024802,Zm00004b024803 simMerged
exon.689462 chr8 9453511 9453551 Zm00004b024802 9450019 9454349 Zm00004b024802c Zm00004b024802,Zm00004b024803 simMerged
exon.689462 chr8 9453511 9453551 Zm00004b024802c 9450019 9454349 Zm00004b024802c Zm00004b024802,Zm00004b024803 simMerged
exon.689463 chr8 9453878 9454349 Zm00004b024802 9450019 9454349 Zm00004b024802c Zm00004b024802,Zm00004b024803 simMerged
exon.689463 chr8 9453878 9454349 Zm00004b024802c 9450019 9454349 Zm00004b024802c Zm00004b024802,Zm00004b024803 simMerged
exon.689550 chr8 9644875 9645849 Zm00004b024804 9644875 9658275 Zm00004b024804c Zm00004b024804,Zm00004b024805 simMerged
exon.689550 chr8 9644875 9645849 Zm00004b024804c 9644875 9658275 Zm00004b024804c Zm00004b024804,Zm00004b024805 simMerged
exon.689551 chr8 9656767 9656790 Zm00004b024804 9644875 9658275 Zm00004b024804c Zm00004b024804,Zm00004b024805 simMerged
exon.689551 chr8 9656767 9656790 Zm00004b024804c 9644875 9658275 Zm00004b024804c Zm00004b024804,Zm00004b024805 simMerged
exon.689552 chr8 9656972 9658275 Zm00004b024804 9644875 9658275 Zm00004b024804c Zm00004b024804,Zm00004b024805 simMerged
exon.689552 chr8 9656972 9658275 Zm00004b024804c 9644875 9658275 Zm00004b024804c Zm00004b024804,Zm00004b024805 simMerged
exon.689688 chr8 9872606 9872715 Zm00004b024813 9872606 9874146 Zm00004b024813c Zm00004b024813,Zm00004b024814 simMerged
exon.689688 chr8 9872606 9872715 Zm00004b024813c 9872606 9874146 Zm00004b024813c Zm00004b024813,Zm00004b024814 simMerged
exon.689689 chr8 9872985 9873263 Zm00004b024813 9872606 9874146 Zm00004b024813c Zm00004b024813,Zm00004b024814 simMerged
exon.689689 chr8 9872985 9873263 Zm00004b024813c 9872606 9874146 Zm00004b024813c Zm00004b024813,Zm00004b024814 simMerged
exon.689690 chr8 9874095 9874146 Zm00004b024813 9872606 9874146 Zm00004b024813c Zm00004b024813,Zm00004b024814 simMerged
exon.689690 chr8 9874095 9874146 Zm00004b024813c 9872606 9874146 Zm00004b024813c Zm00004b024813,Zm00004b024814 simMerged
exon.689808 chr8 10049135 10049402 Zm00004b024815 10049135 10046312 Zm00004b024815c Zm00004b024815,Zm00004b024816 simMerged
exon.689808 chr8 10049135 10049402 Zm00004b024815c 10049135 10046312 Zm00004b024815c Zm00004b024815,Zm00004b024816 simMerged
exon.689809 chr8 10048264 10048320 Zm00004b024815 10049135 10046312 Zm00004b024815c Zm00004b024815,Zm00004b024816 simMerged
exon.689809 chr8 10048264 10048320 Zm00004b024815c 10049135 10046312 Zm00004b024815c Zm00004b024815,Zm00004b024816 simMerged
exon.689810 chr8 10047147 10047203 Zm00004b024815 10049135 10046312 Zm00004b024815c Zm00004b024815,Zm00004b024816 simMerged
exon.689810 chr8 10047147 10047203 Zm00004b024815c 10049135 10046312 Zm00004b024815c Zm00004b024815,Zm00004b024816 simMerged
exon.689811 chr8 10045159 10046312 Zm00004b024815 10049135 10046312 Zm00004b024815c Zm00004b024815,Zm00004b024816 simMerged
exon.689811 chr8 10045159 10046312 Zm00004b024815c 10049135 10046312 Zm00004b024815c Zm00004b024815,Zm00004b024816 simMerged
exon.689831 chr8 10106358 10106669 Zm00004b024817 10106358 10106083 Zm00004b024817c Zm00004b024817,Zm00004b024818 simMerged
exon.689831 chr8 10106358 10106669 Zm00004b024817c 10106358 10106083 Zm00004b024817c Zm00004b024817,Zm00004b024818 simMerged
exon.689832 chr8 10104870 10106083 Zm00004b024817 10106358 10106083 Zm00004b024817c Zm00004b024817,Zm00004b024818 simMerged
exon.689832 chr8 10104870 10106083 Zm00004b024817c 10106358 10106083 Zm00004b024817c Zm00004b024817,Zm00004b024818 simMerged
exon.689898 chr8 10224543 10224961 Zm00004b024819 10224543 10221461 Zm00004b024819c Zm00004b024819,Zm00004b024820 simMerged
exon.689898 chr8 10224543 10224961 Zm00004b024819c 10224543 10221461 Zm00004b024819c Zm00004b024819,Zm00004b024820 simMerged
exon.689899 chr8 10224322 10224462 Zm00004b024819 10224543 10221461 Zm00004b024819c Zm00004b024819,Zm00004b024820 simMerged
exon.689899 chr8 10224322 10224462 Zm00004b024819c 10224543 10221461 Zm00004b024819c Zm00004b024819,Zm00004b024820 simMerged
exon.689900 chr8 10224077 10224189 Zm00004b024819 10224543 10221461 Zm00004b024819c Zm00004b024819,Zm00004b024820 simMerged
exon.689900 chr8 10224077 10224189 Zm00004b024819c 10224543 10221461 Zm00004b024819c Zm00004b024819,Zm00004b024820 simMerged
exon.689901 chr8 10223358 10223450 Zm00004b024819 10224543 10221461 Zm00004b024819c Zm00004b024819,Zm00004b024820 simMerged
exon.689901 chr8 10223358 10223450 Zm00004b024819c 10224543 10221461 Zm00004b024819c Zm00004b024819,Zm00004b024820 simMerged
exon.689902 chr8 10223088 10223190 Zm00004b024819 10224543 10221461 Zm00004b024819c Zm00004b024819,Zm00004b024820 simMerged
exon.689902 chr8 10223088 10223190 Zm00004b024819c 10224543 10221461 Zm00004b024819c Zm00004b024819,Zm00004b024820 simMerged
exon.689903 chr8 10222937 10223011 Zm00004b024819 10224543 10221461 Zm00004b024819c Zm00004b024819,Zm00004b024820 simMerged
exon.689903 chr8 10222937 10223011 Zm00004b024819c 10224543 10221461 Zm00004b024819c Zm00004b024819,Zm00004b024820 simMerged
exon.689904 chr8 10222120 10222215 Zm00004b024819 10224543 10221461 Zm00004b024819c Zm00004b024819,Zm00004b024820 simMerged
exon.689904 chr8 10222120 10222215 Zm00004b024819c 10224543 10221461 Zm00004b024819c Zm00004b024819,Zm00004b024820 simMerged
exon.689905 chr8 10220987 10221461 Zm00004b024819 10224543 10221461 Zm00004b024819c Zm00004b024819,Zm00004b024820 simMerged
exon.689905 chr8 10220987 10221461 Zm00004b024819c 10224543 10221461 Zm00004b024819c Zm00004b024819,Zm00004b024820 simMerged
exon.689968 chr8 10241859 10242257 Zm00004b024822 10241859 10240679 Zm00004b024822c Zm00004b024822,Zm00004b024823 simMerged
exon.689968 chr8 10241859 10242257 Zm00004b024822c 10241859 10240679 Zm00004b024822c Zm00004b024822,Zm00004b024823 simMerged
exon.689969 chr8 10241390 10241572 Zm00004b024822 10241859 10240679 Zm00004b024822c Zm00004b024822,Zm00004b024823 simMerged
exon.689969 chr8 10241390 10241572 Zm00004b024822c 10241859 10240679 Zm00004b024822c Zm00004b024822,Zm00004b024823 simMerged
exon.689970 chr8 10241239 10241298 Zm00004b024822 10241859 10240679 Zm00004b024822c Zm00004b024822,Zm00004b024823 simMerged
exon.689970 chr8 10241239 10241298 Zm00004b024822c 10241859 10240679 Zm00004b024822c Zm00004b024822,Zm00004b024823 simMerged
exon.689971 chr8 10240143 10240679 Zm00004b024822 10241859 10240679 Zm00004b024822c Zm00004b024822,Zm00004b024823 simMerged
exon.689971 chr8 10240143 10240679 Zm00004b024822c 10241859 10240679 Zm00004b024822c Zm00004b024822,Zm00004b024823 simMerged
exon.690029 chr8 10582858 10582942 Zm00004b024827 10582858 10590892 Zm00004b024827c Zm00004b024827,Zm00004b024828 simMerged
exon.690029 chr8 10582858 10582942 Zm00004b024827c 10582858 10590892 Zm00004b024827c Zm00004b024827,Zm00004b024828 simMerged
exon.690030 chr8 10583882 10584049 Zm00004b024827 10582858 10590892 Zm00004b024827c Zm00004b024827,Zm00004b024828 simMerged
exon.690030 chr8 10583882 10584049 Zm00004b024827c 10582858 10590892 Zm00004b024827c Zm00004b024827,Zm00004b024828 simMerged
exon.690031 chr8 10587735 10587944 Zm00004b024827 10582858 10590892 Zm00004b024827c Zm00004b024827,Zm00004b024828 simMerged
exon.690031 chr8 10587735 10587944 Zm00004b024827c 10582858 10590892 Zm00004b024827c Zm00004b024827,Zm00004b024828 simMerged
exon.690032 chr8 10588945 10589051 Zm00004b024827 10582858 10590892 Zm00004b024827c Zm00004b024827,Zm00004b024828 simMerged
exon.690032 chr8 10588945 10589051 Zm00004b024827c 10582858 10590892 Zm00004b024827c Zm00004b024827,Zm00004b024828 simMerged
exon.690033 chr8 10589716 10589772 Zm00004b024827 10582858 10590892 Zm00004b024827c Zm00004b024827,Zm00004b024828 simMerged
exon.690033 chr8 10589716 10589772 Zm00004b024827c 10582858 10590892 Zm00004b024827c Zm00004b024827,Zm00004b024828 simMerged
exon.690034 chr8 10589868 10589917 Zm00004b024827 10582858 10590892 Zm00004b024827c Zm00004b024827,Zm00004b024828 simMerged
exon.690034 chr8 10589868 10589917 Zm00004b024827c 10582858 10590892 Zm00004b024827c Zm00004b024827,Zm00004b024828 simMerged
exon.690035 chr8 10590832 10590892 Zm00004b024827 10582858 10590892 Zm00004b024827c Zm00004b024827,Zm00004b024828 simMerged
exon.690035 chr8 10590832 10590892 Zm00004b024827c 10582858 10590892 Zm00004b024827c Zm00004b024827,Zm00004b024828 simMerged
exon.690401 chr8 10925986 10926210 Zm00004b024838 10925986 10924542 Zm00004b024838c Zm00004b024838,Zm00004b024839 simMerged
exon.690401 chr8 10925986 10926210 Zm00004b024838c 10925986 10924542 Zm00004b024838c Zm00004b024838,Zm00004b024839 simMerged
exon.690402 chr8 10925731 10925887 Zm00004b024838 10925986 10924542 Zm00004b024838c Zm00004b024838,Zm00004b024839 simMerged
exon.690402 chr8 10925731 10925887 Zm00004b024838c 10925986 10924542 Zm00004b024838c Zm00004b024838,Zm00004b024839 simMerged
exon.690403 chr8 10923118 10924542 Zm00004b024838 10925986 10924542 Zm00004b024838c Zm00004b024838,Zm00004b024839 simMerged
exon.690403 chr8 10923118 10924542 Zm00004b024838c 10925986 10924542 Zm00004b024838c Zm00004b024838,Zm00004b024839 simMerged
exon.690554 chr8 11299252 11299587 Zm00004b024844 11299252 11329875 Zm00004b024844c Zm00004b024844,Zm00004b024845 simMerged
exon.690554 chr8 11299252 11299587 Zm00004b024844c 11299252 11329875 Zm00004b024844c Zm00004b024844,Zm00004b024845 simMerged
exon.690555 chr8 11299695 11299862 Zm00004b024844 11299252 11329875 Zm00004b024844c Zm00004b024844,Zm00004b024845 simMerged
exon.690555 chr8 11299695 11299862 Zm00004b024844c 11299252 11329875 Zm00004b024844c Zm00004b024844,Zm00004b024845 simMerged
exon.690556 chr8 11326012 11326224 Zm00004b024844 11299252 11329875 Zm00004b024844c Zm00004b024844,Zm00004b024845 simMerged
exon.690556 chr8 11326012 11326224 Zm00004b024844c 11299252 11329875 Zm00004b024844c Zm00004b024844,Zm00004b024845 simMerged
exon.690557 chr8 11328852 11329118 Zm00004b024844 11299252 11329875 Zm00004b024844c Zm00004b024844,Zm00004b024845 simMerged
exon.690557 chr8 11328852 11329118 Zm00004b024844c 11299252 11329875 Zm00004b024844c Zm00004b024844,Zm00004b024845 simMerged
exon.690558 chr8 11329318 11329875 Zm00004b024844 11299252 11329875 Zm00004b024844c Zm00004b024844,Zm00004b024845 simMerged
exon.690558 chr8 11329318 11329875 Zm00004b024844c 11299252 11329875 Zm00004b024844c Zm00004b024844,Zm00004b024845 simMerged
exon.690588 chr8 11449820 11449916 Zm00004b024847 11449820 11452553 Zm00004b024847c Zm00004b024847,Zm00004b024848 simMerged
exon.690588 chr8 11449820 11449916 Zm00004b024847c 11449820 11452553 Zm00004b024847c Zm00004b024847,Zm00004b024848 simMerged
exon.690589 chr8 11451555 11452131 Zm00004b024847 11449820 11452553 Zm00004b024847c Zm00004b024847,Zm00004b024848 simMerged
exon.690589 chr8 11451555 11452131 Zm00004b024847c 11449820 11452553 Zm00004b024847c Zm00004b024847,Zm00004b024848 simMerged
exon.690590 chr8 11452437 11452553 Zm00004b024847 11449820 11452553 Zm00004b024847c Zm00004b024847,Zm00004b024848 simMerged
exon.690590 chr8 11452437 11452553 Zm00004b024847c 11449820 11452553 Zm00004b024847c Zm00004b024847,Zm00004b024848 simMerged
exon.690597 chr8 11536506 11537319 Zm00004b024849 11536506 11536367 Zm00004b024849c Zm00004b024849,Zm00004b024850 simMerged
exon.690597 chr8 11536506 11537319 Zm00004b024849c 11536506 11536367 Zm00004b024849c Zm00004b024849,Zm00004b024850 simMerged
exon.690598 chr8 11535460 11536367 Zm00004b024849 11536506 11536367 Zm00004b024849c Zm00004b024849,Zm00004b024850 simMerged
exon.690598 chr8 11535460 11536367 Zm00004b024849c 11536506 11536367 Zm00004b024849c Zm00004b024849,Zm00004b024850 simMerged
exon.690737 chr8 11860103 11860816 Zm00004b024855 11860103 11860816 Zm00004b024855c Zm00004b024855,Zm00004b024856 simMerged
exon.690737 chr8 11860103 11860816 Zm00004b024855c 11860103 11860816 Zm00004b024855c Zm00004b024855,Zm00004b024856 simMerged
exon.690760 chr8 12135020 12135748 Zm00004b024859 12135020 12135748 Zm00004b024859c Zm00004b024859,Zm00004b024860 simMerged
exon.690760 chr8 12135020 12135748 Zm00004b024859c 12135020 12135748 Zm00004b024859c Zm00004b024859,Zm00004b024860 simMerged
exon.690776 chr8 12434876 12435868 Zm00004b024863 12434876 12438555 Zm00004b024863c Zm00004b024863,Zm00004b024864 simMerged
exon.690776 chr8 12434876 12435868 Zm00004b024863c 12434876 12438555 Zm00004b024863c Zm00004b024863,Zm00004b024864 simMerged
exon.690777 chr8 12436256 12436515 Zm00004b024863 12434876 12438555 Zm00004b024863c Zm00004b024863,Zm00004b024864 simMerged
exon.690777 chr8 12436256 12436515 Zm00004b024863c 12434876 12438555 Zm00004b024863c Zm00004b024863,Zm00004b024864 simMerged
exon.690778 chr8 12437939 12438555 Zm00004b024863 12434876 12438555 Zm00004b024863c Zm00004b024863,Zm00004b024864 simMerged
exon.690778 chr8 12437939 12438555 Zm00004b024863c 12434876 12438555 Zm00004b024863c Zm00004b024863,Zm00004b024864 simMerged
exon.690795 chr8 12509742 12511271 Zm00004b024866 12509742 12511271 Zm00004b024866c Zm00004b024866,Zm00004b024867 simMerged
exon.690795 chr8 12509742 12511271 Zm00004b024866c 12509742 12511271 Zm00004b024866c Zm00004b024866,Zm00004b024867 simMerged
exon.690917 chr8 12861531 12861548 Zm00004b024872 12861531 12864544 Zm00004b024872c Zm00004b024872,Zm00004b024873 simMerged
exon.690917 chr8 12861531 12861548 Zm00004b024872c 12861531 12864544 Zm00004b024872c Zm00004b024872,Zm00004b024873 simMerged
exon.690918 chr8 12861569 12861786 Zm00004b024872 12861531 12864544 Zm00004b024872c Zm00004b024872,Zm00004b024873 simMerged
exon.690918 chr8 12861569 12861786 Zm00004b024872c 12861531 12864544 Zm00004b024872c Zm00004b024872,Zm00004b024873 simMerged
exon.690919 chr8 12861871 12861936 Zm00004b024872 12861531 12864544 Zm00004b024872c Zm00004b024872,Zm00004b024873 simMerged
exon.690919 chr8 12861871 12861936 Zm00004b024872c 12861531 12864544 Zm00004b024872c Zm00004b024872,Zm00004b024873 simMerged
exon.690920 chr8 12863410 12864544 Zm00004b024872 12861531 12864544 Zm00004b024872c Zm00004b024872,Zm00004b024873 simMerged
exon.690920 chr8 12863410 12864544 Zm00004b024872c 12861531 12864544 Zm00004b024872c Zm00004b024872,Zm00004b024873 simMerged
exon.691013 chr8 12928342 12928836 Zm00004b024874 12928342 12929769 Zm00004b024874c Zm00004b024874,Zm00004b024875 simMerged
exon.691013 chr8 12928342 12928836 Zm00004b024874c 12928342 12929769 Zm00004b024874c Zm00004b024874,Zm00004b024875 simMerged
exon.691014 chr8 12928962 12929769 Zm00004b024874 12928342 12929769 Zm00004b024874c Zm00004b024874,Zm00004b024875 simMerged
exon.691014 chr8 12928962 12929769 Zm00004b024874c 12928342 12929769 Zm00004b024874c Zm00004b024874,Zm00004b024875 simMerged
exon.691028 chr8 12982455 12982961 Zm00004b024877 12982455 12984458 Zm00004b024877c Zm00004b024877,Zm00004b024878 simMerged
exon.691028 chr8 12982455 12982961 Zm00004b024877c 12982455 12984458 Zm00004b024877c Zm00004b024877,Zm00004b024878 simMerged
exon.691029 chr8 12983545 12983638 Zm00004b024877 12982455 12984458 Zm00004b024877c Zm00004b024877,Zm00004b024878 simMerged
exon.691029 chr8 12983545 12983638 Zm00004b024877c 12982455 12984458 Zm00004b024877c Zm00004b024877,Zm00004b024878 simMerged
exon.691030 chr8 12983956 12984105 Zm00004b024877 12982455 12984458 Zm00004b024877c Zm00004b024877,Zm00004b024878 simMerged
exon.691030 chr8 12983956 12984105 Zm00004b024877c 12982455 12984458 Zm00004b024877c Zm00004b024877,Zm00004b024878 simMerged
exon.691031 chr8 12984181 12984234 Zm00004b024877 12982455 12984458 Zm00004b024877c Zm00004b024877,Zm00004b024878 simMerged
exon.691031 chr8 12984181 12984234 Zm00004b024877c 12982455 12984458 Zm00004b024877c Zm00004b024877,Zm00004b024878 simMerged
exon.691032 chr8 12984450 12984458 Zm00004b024877 12982455 12984458 Zm00004b024877c Zm00004b024877,Zm00004b024878 simMerged
exon.691032 chr8 12984450 12984458 Zm00004b024877c 12982455 12984458 Zm00004b024877c Zm00004b024877,Zm00004b024878 simMerged
exon.691077 chr8 13081744 13082094 Zm00004b024879 13081744 13081210 Zm00004b024879c Zm00004b024879,Zm00004b024880 simMerged
exon.691077 chr8 13081744 13082094 Zm00004b024879c 13081744 13081210 Zm00004b024879c Zm00004b024879,Zm00004b024880 simMerged
exon.691078 chr8 13081458 13081544 Zm00004b024879 13081744 13081210 Zm00004b024879c Zm00004b024879,Zm00004b024880 simMerged
exon.691078 chr8 13081458 13081544 Zm00004b024879c 13081744 13081210 Zm00004b024879c Zm00004b024879,Zm00004b024880 simMerged
exon.691079 chr8 13081061 13081210 Zm00004b024879 13081744 13081210 Zm00004b024879c Zm00004b024879,Zm00004b024880 simMerged
exon.691079 chr8 13081061 13081210 Zm00004b024879c 13081744 13081210 Zm00004b024879c Zm00004b024879,Zm00004b024880 simMerged
exon.691087 chr8 13149213 13149683 Zm00004b024882 13149213 13149683 Zm00004b024882c Zm00004b024882,Zm00004b024883 simMerged
exon.691087 chr8 13149213 13149683 Zm00004b024882c 13149213 13149683 Zm00004b024882c Zm00004b024882,Zm00004b024883 simMerged
exon.691167 chr8 13508247 13508486 Zm00004b024891 13508247 13510199 Zm00004b024891c Zm00004b024891,Zm00004b024892 simMerged
exon.691167 chr8 13508247 13508486 Zm00004b024891c 13508247 13510199 Zm00004b024891c Zm00004b024891,Zm00004b024892 simMerged
exon.691168 chr8 13508610 13509574 Zm00004b024891 13508247 13510199 Zm00004b024891c Zm00004b024891,Zm00004b024892 simMerged
exon.691168 chr8 13508610 13509574 Zm00004b024891c 13508247 13510199 Zm00004b024891c Zm00004b024891,Zm00004b024892 simMerged
exon.691169 chr8 13509665 13510199 Zm00004b024891 13508247 13510199 Zm00004b024891c Zm00004b024891,Zm00004b024892 simMerged
exon.691169 chr8 13509665 13510199 Zm00004b024891c 13508247 13510199 Zm00004b024891c Zm00004b024891,Zm00004b024892 simMerged
exon.691242 chr8 13538072 13539482 Zm00004b024894 13538072 13537941 Zm00004b024894c Zm00004b024894,Zm00004b024895 simMerged
exon.691242 chr8 13538072 13539482 Zm00004b024894c 13538072 13537941 Zm00004b024894c Zm00004b024894,Zm00004b024895 simMerged
exon.691243 chr8 13537091 13537941 Zm00004b024894 13538072 13537941 Zm00004b024894c Zm00004b024894,Zm00004b024895 simMerged
exon.691243 chr8 13537091 13537941 Zm00004b024894c 13538072 13537941 Zm00004b024894c Zm00004b024894,Zm00004b024895 simMerged
exon.691289 chr8 13713387 13713860 Zm00004b024896 13713387 13713860 Zm00004b024896c Zm00004b024896,Zm00004b024897 simMerged
exon.691289 chr8 13713387 13713860 Zm00004b024896c 13713387 13713860 Zm00004b024896c Zm00004b024896,Zm00004b024897 simMerged
exon.691322 chr8 13810687 13811473 Zm00004b024898 13810687 13806414 Zm00004b024898c Zm00004b024898,Zm00004b024899 simMerged
exon.691322 chr8 13810687 13811473 Zm00004b024898c 13810687 13806414 Zm00004b024898c Zm00004b024898,Zm00004b024899 simMerged
exon.691323 chr8 13807509 13807693 Zm00004b024898 13810687 13806414 Zm00004b024898c Zm00004b024898,Zm00004b024899 simMerged
exon.691323 chr8 13807509 13807693 Zm00004b024898c 13810687 13806414 Zm00004b024898c Zm00004b024898,Zm00004b024899 simMerged
exon.691324 chr8 13807151 13807219 Zm00004b024898 13810687 13806414 Zm00004b024898c Zm00004b024898,Zm00004b024899 simMerged
exon.691324 chr8 13807151 13807219 Zm00004b024898c 13810687 13806414 Zm00004b024898c Zm00004b024898,Zm00004b024899 simMerged
exon.691325 chr8 13806954 13807028 Zm00004b024898 13810687 13806414 Zm00004b024898c Zm00004b024898,Zm00004b024899 simMerged
exon.691325 chr8 13806954 13807028 Zm00004b024898c 13810687 13806414 Zm00004b024898c Zm00004b024898,Zm00004b024899 simMerged
exon.691326 chr8 13806761 13806859 Zm00004b024898 13810687 13806414 Zm00004b024898c Zm00004b024898,Zm00004b024899 simMerged
exon.691326 chr8 13806761 13806859 Zm00004b024898c 13810687 13806414 Zm00004b024898c Zm00004b024898,Zm00004b024899 simMerged
exon.691327 chr8 13806504 13806659 Zm00004b024898 13810687 13806414 Zm00004b024898c Zm00004b024898,Zm00004b024899 simMerged
exon.691327 chr8 13806504 13806659 Zm00004b024898c 13810687 13806414 Zm00004b024898c Zm00004b024898,Zm00004b024899 simMerged
exon.691328 chr8 13805744 13806414 Zm00004b024898 13810687 13806414 Zm00004b024898c Zm00004b024898,Zm00004b024899 simMerged
exon.691328 chr8 13805744 13806414 Zm00004b024898c 13810687 13806414 Zm00004b024898c Zm00004b024898,Zm00004b024899 simMerged
exon.691370 chr8 13874377 13874721 Zm00004b024900 13874377 13872669 Zm00004b024900c Zm00004b024900,Zm00004b024901 simMerged
exon.691370 chr8 13874377 13874721 Zm00004b024900c 13874377 13872669 Zm00004b024900c Zm00004b024900,Zm00004b024901 simMerged
exon.691371 chr8 13874140 13874293 Zm00004b024900 13874377 13872669 Zm00004b024900c Zm00004b024900,Zm00004b024901 simMerged
exon.691371 chr8 13874140 13874293 Zm00004b024900c 13874377 13872669 Zm00004b024900c Zm00004b024900,Zm00004b024901 simMerged
exon.691372 chr8 13872374 13872669 Zm00004b024900 13874377 13872669 Zm00004b024900c Zm00004b024900,Zm00004b024901 simMerged
exon.691372 chr8 13872374 13872669 Zm00004b024900c 13874377 13872669 Zm00004b024900c Zm00004b024900,Zm00004b024901 simMerged
exon.691444 chr8 13994372 13994536 Zm00004b024902 13994372 13994232 Zm00004b024902c Zm00004b024902,Zm00004b024903 simMerged
exon.691444 chr8 13994372 13994536 Zm00004b024902c 13994372 13994232 Zm00004b024902c Zm00004b024902,Zm00004b024903 simMerged
exon.691445 chr8 13993653 13994232 Zm00004b024902 13994372 13994232 Zm00004b024902c Zm00004b024902,Zm00004b024903 simMerged
exon.691445 chr8 13993653 13994232 Zm00004b024902c 13994372 13994232 Zm00004b024902c Zm00004b024902,Zm00004b024903 simMerged
exon.691479 chr8 14125322 14126953 Zm00004b024906 14125322 14129021 Zm00004b024906c Zm00004b024906,Zm00004b024907 simMerged
exon.691479 chr8 14125322 14126953 Zm00004b024906c 14125322 14129021 Zm00004b024906c Zm00004b024906,Zm00004b024907 simMerged
exon.691480 chr8 14127066 14127283 Zm00004b024906 14125322 14129021 Zm00004b024906c Zm00004b024906,Zm00004b024907 simMerged
exon.691480 chr8 14127066 14127283 Zm00004b024906c 14125322 14129021 Zm00004b024906c Zm00004b024906,Zm00004b024907 simMerged
exon.691481 chr8 14127376 14129021 Zm00004b024906 14125322 14129021 Zm00004b024906c Zm00004b024906,Zm00004b024907 simMerged
exon.691481 chr8 14127376 14129021 Zm00004b024906c 14125322 14129021 Zm00004b024906c Zm00004b024906,Zm00004b024907 simMerged
exon.691658 chr8 14375289 14375358 Zm00004b024913 14375289 14379848 Zm00004b024913c Zm00004b024913,Zm00004b024914 simMerged
exon.691658 chr8 14375289 14375358 Zm00004b024913c 14375289 14379848 Zm00004b024913c Zm00004b024913,Zm00004b024914 simMerged
exon.691659 chr8 14377049 14377245 Zm00004b024913 14375289 14379848 Zm00004b024913c Zm00004b024913,Zm00004b024914 simMerged
exon.691659 chr8 14377049 14377245 Zm00004b024913c 14375289 14379848 Zm00004b024913c Zm00004b024913,Zm00004b024914 simMerged
exon.691660 chr8 14377733 14377876 Zm00004b024913 14375289 14379848 Zm00004b024913c Zm00004b024913,Zm00004b024914 simMerged
exon.691660 chr8 14377733 14377876 Zm00004b024913c 14375289 14379848 Zm00004b024913c Zm00004b024913,Zm00004b024914 simMerged
exon.691661 chr8 14378095 14378168 Zm00004b024913 14375289 14379848 Zm00004b024913c Zm00004b024913,Zm00004b024914 simMerged
exon.691661 chr8 14378095 14378168 Zm00004b024913c 14375289 14379848 Zm00004b024913c Zm00004b024913,Zm00004b024914 simMerged
exon.691662 chr8 14378273 14378327 Zm00004b024913 14375289 14379848 Zm00004b024913c Zm00004b024913,Zm00004b024914 simMerged
exon.691662 chr8 14378273 14378327 Zm00004b024913c 14375289 14379848 Zm00004b024913c Zm00004b024913,Zm00004b024914 simMerged
exon.691663 chr8 14378403 14378465 Zm00004b024913 14375289 14379848 Zm00004b024913c Zm00004b024913,Zm00004b024914 simMerged
exon.691663 chr8 14378403 14378465 Zm00004b024913c 14375289 14379848 Zm00004b024913c Zm00004b024913,Zm00004b024914 simMerged
exon.691664 chr8 14378544 14378671 Zm00004b024913 14375289 14379848 Zm00004b024913c Zm00004b024913,Zm00004b024914 simMerged
exon.691664 chr8 14378544 14378671 Zm00004b024913c 14375289 14379848 Zm00004b024913c Zm00004b024913,Zm00004b024914 simMerged
exon.691665 chr8 14378793 14379367 Zm00004b024913 14375289 14379848 Zm00004b024913c Zm00004b024913,Zm00004b024914 simMerged
exon.691665 chr8 14378793 14379367 Zm00004b024913c 14375289 14379848 Zm00004b024913c Zm00004b024913,Zm00004b024914 simMerged
exon.691666 chr8 14379531 14379848 Zm00004b024913 14375289 14379848 Zm00004b024913c Zm00004b024913,Zm00004b024914 simMerged
exon.691666 chr8 14379531 14379848 Zm00004b024913c 14375289 14379848 Zm00004b024913c Zm00004b024913,Zm00004b024914 simMerged
exon.691812 chr8 14645382 14645732 Zm00004b024916 14645382 14642155 Zm00004b024916c Zm00004b024916,Zm00004b024917 simMerged
exon.691812 chr8 14645382 14645732 Zm00004b024916c 14645382 14642155 Zm00004b024916c Zm00004b024916,Zm00004b024917 simMerged
exon.691813 chr8 14644153 14645265 Zm00004b024916 14645382 14642155 Zm00004b024916c Zm00004b024916,Zm00004b024917 simMerged
exon.691813 chr8 14644153 14645265 Zm00004b024916c 14645382 14642155 Zm00004b024916c Zm00004b024916,Zm00004b024917 simMerged
exon.691814 chr8 14643463 14643644 Zm00004b024916 14645382 14642155 Zm00004b024916c Zm00004b024916,Zm00004b024917 simMerged
exon.691814 chr8 14643463 14643644 Zm00004b024916c 14645382 14642155 Zm00004b024916c Zm00004b024916,Zm00004b024917 simMerged
exon.691815 chr8 14642945 14643034 Zm00004b024916 14645382 14642155 Zm00004b024916c Zm00004b024916,Zm00004b024917 simMerged
exon.691815 chr8 14642945 14643034 Zm00004b024916c 14645382 14642155 Zm00004b024916c Zm00004b024916,Zm00004b024917 simMerged
exon.691816 chr8 14642574 14642855 Zm00004b024916 14645382 14642155 Zm00004b024916c Zm00004b024916,Zm00004b024917 simMerged
exon.691816 chr8 14642574 14642855 Zm00004b024916c 14645382 14642155 Zm00004b024916c Zm00004b024916,Zm00004b024917 simMerged
exon.691817 chr8 14642262 14642474 Zm00004b024916 14645382 14642155 Zm00004b024916c Zm00004b024916,Zm00004b024917 simMerged
exon.691817 chr8 14642262 14642474 Zm00004b024916c 14645382 14642155 Zm00004b024916c Zm00004b024916,Zm00004b024917 simMerged
exon.691818 chr8 14641224 14642155 Zm00004b024916 14645382 14642155 Zm00004b024916c Zm00004b024916,Zm00004b024917 simMerged
exon.691818 chr8 14641224 14642155 Zm00004b024916c 14645382 14642155 Zm00004b024916c Zm00004b024916,Zm00004b024917 simMerged
exon.691907 chr8 14734200 14734583 Zm00004b024918 14734200 14734583 Zm00004b024918c Zm00004b024918,Zm00004b024919 simMerged
exon.691907 chr8 14734200 14734583 Zm00004b024918c 14734200 14734583 Zm00004b024918c Zm00004b024918,Zm00004b024919 simMerged
exon.691934 chr8 14847440 14847508 Zm00004b024921 14847440 14843005 Zm00004b024921c Zm00004b024921,Zm00004b024922 simMerged
exon.691934 chr8 14847440 14847508 Zm00004b024921c 14847440 14843005 Zm00004b024921c Zm00004b024921,Zm00004b024922 simMerged
exon.691935 chr8 14847271 14847310 Zm00004b024921 14847440 14843005 Zm00004b024921c Zm00004b024921,Zm00004b024922 simMerged
exon.691935 chr8 14847271 14847310 Zm00004b024921c 14847440 14843005 Zm00004b024921c Zm00004b024921,Zm00004b024922 simMerged
exon.691936 chr8 14843542 14844305 Zm00004b024921 14847440 14843005 Zm00004b024921c Zm00004b024921,Zm00004b024922 simMerged
exon.691936 chr8 14843542 14844305 Zm00004b024921c 14847440 14843005 Zm00004b024921c Zm00004b024921,Zm00004b024922 simMerged
exon.691937 chr8 14842937 14843005 Zm00004b024921 14847440 14843005 Zm00004b024921c Zm00004b024921,Zm00004b024922 simMerged
exon.691937 chr8 14842937 14843005 Zm00004b024921c 14847440 14843005 Zm00004b024921c Zm00004b024921,Zm00004b024922 simMerged
exon.691965 chr8 14931376 14933004 Zm00004b024923 14931376 14933004 Zm00004b024923c Zm00004b024923,Zm00004b024924 simMerged
exon.691965 chr8 14931376 14933004 Zm00004b024923c 14931376 14933004 Zm00004b024923c Zm00004b024923,Zm00004b024924 simMerged
exon.692088 chr8 15012213 15012605 Zm00004b024927 15012213 15014983 Zm00004b024927c Zm00004b024927,Zm00004b024928 simMerged
exon.692088 chr8 15012213 15012605 Zm00004b024927c 15012213 15014983 Zm00004b024927c Zm00004b024927,Zm00004b024928 simMerged
exon.692089 chr8 15012776 15014983 Zm00004b024927 15012213 15014983 Zm00004b024927c Zm00004b024927,Zm00004b024928 simMerged
exon.692089 chr8 15012776 15014983 Zm00004b024927c 15012213 15014983 Zm00004b024927c Zm00004b024927,Zm00004b024928 simMerged
exon.692389 chr8 15720398 15720940 Zm00004b024945 15720398 15709338 Zm00004b024945c Zm00004b024945,Zm00004b024946 simMerged
exon.692389 chr8 15720398 15720940 Zm00004b024945c 15720398 15709338 Zm00004b024945c Zm00004b024945,Zm00004b024946 simMerged
exon.692390 chr8 15710182 15710240 Zm00004b024945 15720398 15709338 Zm00004b024945c Zm00004b024945,Zm00004b024946 simMerged
exon.692390 chr8 15710182 15710240 Zm00004b024945c 15720398 15709338 Zm00004b024945c Zm00004b024945,Zm00004b024946 simMerged
exon.692391 chr8 15709510 15709562 Zm00004b024945 15720398 15709338 Zm00004b024945c Zm00004b024945,Zm00004b024946 simMerged
exon.692391 chr8 15709510 15709562 Zm00004b024945c 15720398 15709338 Zm00004b024945c Zm00004b024945,Zm00004b024946 simMerged
exon.692392 chr8 15709298 15709338 Zm00004b024945 15720398 15709338 Zm00004b024945c Zm00004b024945,Zm00004b024946 simMerged
exon.692392 chr8 15709298 15709338 Zm00004b024945c 15720398 15709338 Zm00004b024945c Zm00004b024945,Zm00004b024946 simMerged
exon.692694 chr8 16282518 16282829 Zm00004b024958 16282518 16282829 Zm00004b024958c Zm00004b024958,Zm00004b024959 simMerged
exon.692694 chr8 16282518 16282829 Zm00004b024958c 16282518 16282829 Zm00004b024958c Zm00004b024958,Zm00004b024959 simMerged
exon.692713 chr8 16606428 16606520 Zm00004b024960 16606428 16616639 Zm00004b024960c Zm00004b024960,Zm00004b024961 simMerged
exon.692713 chr8 16606428 16606520 Zm00004b024960c 16606428 16616639 Zm00004b024960c Zm00004b024960,Zm00004b024961 simMerged
exon.692714 chr8 16606716 16606805 Zm00004b024960 16606428 16616639 Zm00004b024960c Zm00004b024960,Zm00004b024961 simMerged
exon.692714 chr8 16606716 16606805 Zm00004b024960c 16606428 16616639 Zm00004b024960c Zm00004b024960,Zm00004b024961 simMerged
exon.692715 chr8 16606904 16607098 Zm00004b024960 16606428 16616639 Zm00004b024960c Zm00004b024960,Zm00004b024961 simMerged
exon.692715 chr8 16606904 16607098 Zm00004b024960c 16606428 16616639 Zm00004b024960c Zm00004b024960,Zm00004b024961 simMerged
exon.692716 chr8 16607201 16607285 Zm00004b024960 16606428 16616639 Zm00004b024960c Zm00004b024960,Zm00004b024961 simMerged
exon.692716 chr8 16607201 16607285 Zm00004b024960c 16606428 16616639 Zm00004b024960c Zm00004b024960,Zm00004b024961 simMerged
exon.692717 chr8 16608005 16608171 Zm00004b024960 16606428 16616639 Zm00004b024960c Zm00004b024960,Zm00004b024961 simMerged
exon.692717 chr8 16608005 16608171 Zm00004b024960c 16606428 16616639 Zm00004b024960c Zm00004b024960,Zm00004b024961 simMerged
exon.692718 chr8 16608948 16609136 Zm00004b024960 16606428 16616639 Zm00004b024960c Zm00004b024960,Zm00004b024961 simMerged
exon.692718 chr8 16608948 16609136 Zm00004b024960c 16606428 16616639 Zm00004b024960c Zm00004b024960,Zm00004b024961 simMerged
exon.692719 chr8 16610681 16610794 Zm00004b024960 16606428 16616639 Zm00004b024960c Zm00004b024960,Zm00004b024961 simMerged
exon.692719 chr8 16610681 16610794 Zm00004b024960c 16606428 16616639 Zm00004b024960c Zm00004b024960,Zm00004b024961 simMerged
exon.692720 chr8 16611134 16611256 Zm00004b024960 16606428 16616639 Zm00004b024960c Zm00004b024960,Zm00004b024961 simMerged
exon.692720 chr8 16611134 16611256 Zm00004b024960c 16606428 16616639 Zm00004b024960c Zm00004b024960,Zm00004b024961 simMerged
exon.692721 chr8 16611339 16611461 Zm00004b024960 16606428 16616639 Zm00004b024960c Zm00004b024960,Zm00004b024961 simMerged
exon.692721 chr8 16611339 16611461 Zm00004b024960c 16606428 16616639 Zm00004b024960c Zm00004b024960,Zm00004b024961 simMerged
exon.692722 chr8 16611685 16611783 Zm00004b024960 16606428 16616639 Zm00004b024960c Zm00004b024960,Zm00004b024961 simMerged
exon.692722 chr8 16611685 16611783 Zm00004b024960c 16606428 16616639 Zm00004b024960c Zm00004b024960,Zm00004b024961 simMerged
exon.692723 chr8 16612864 16612920 Zm00004b024960 16606428 16616639 Zm00004b024960c Zm00004b024960,Zm00004b024961 simMerged
exon.692723 chr8 16612864 16612920 Zm00004b024960c 16606428 16616639 Zm00004b024960c Zm00004b024960,Zm00004b024961 simMerged
exon.692724 chr8 16614587 16614633 Zm00004b024960 16606428 16616639 Zm00004b024960c Zm00004b024960,Zm00004b024961 simMerged
exon.692724 chr8 16614587 16614633 Zm00004b024960c 16606428 16616639 Zm00004b024960c Zm00004b024960,Zm00004b024961 simMerged
exon.692725 chr8 16614724 16614867 Zm00004b024960 16606428 16616639 Zm00004b024960c Zm00004b024960,Zm00004b024961 simMerged
exon.692725 chr8 16614724 16614867 Zm00004b024960c 16606428 16616639 Zm00004b024960c Zm00004b024960,Zm00004b024961 simMerged
exon.692726 chr8 16614961 16615138 Zm00004b024960 16606428 16616639 Zm00004b024960c Zm00004b024960,Zm00004b024961 simMerged
exon.692726 chr8 16614961 16615138 Zm00004b024960c 16606428 16616639 Zm00004b024960c Zm00004b024960,Zm00004b024961 simMerged
exon.692727 chr8 16615590 16615673 Zm00004b024960 16606428 16616639 Zm00004b024960c Zm00004b024960,Zm00004b024961 simMerged
exon.692727 chr8 16615590 16615673 Zm00004b024960c 16606428 16616639 Zm00004b024960c Zm00004b024960,Zm00004b024961 simMerged
exon.692728 chr8 16616233 16616639 Zm00004b024960 16606428 16616639 Zm00004b024960c Zm00004b024960,Zm00004b024961 simMerged
exon.692728 chr8 16616233 16616639 Zm00004b024960c 16606428 16616639 Zm00004b024960c Zm00004b024960,Zm00004b024961 simMerged
exon.692857 chr8 16787604 16787712 Zm00004b024966 16787604 16784528 Zm00004b024966c Zm00004b024966,Zm00004b024967 simMerged
exon.692857 chr8 16787604 16787712 Zm00004b024966c 16787604 16784528 Zm00004b024966c Zm00004b024966,Zm00004b024967 simMerged
exon.692858 chr8 16787475 16787529 Zm00004b024966 16787604 16784528 Zm00004b024966c Zm00004b024966,Zm00004b024967 simMerged
exon.692858 chr8 16787475 16787529 Zm00004b024966c 16787604 16784528 Zm00004b024966c Zm00004b024966,Zm00004b024967 simMerged
exon.692859 chr8 16786316 16786321 Zm00004b024966 16787604 16784528 Zm00004b024966c Zm00004b024966,Zm00004b024967 simMerged
exon.692859 chr8 16786316 16786321 Zm00004b024966c 16787604 16784528 Zm00004b024966c Zm00004b024966,Zm00004b024967 simMerged
exon.692860 chr8 16786156 16786203 Zm00004b024966 16787604 16784528 Zm00004b024966c Zm00004b024966,Zm00004b024967 simMerged
exon.692860 chr8 16786156 16786203 Zm00004b024966c 16787604 16784528 Zm00004b024966c Zm00004b024966,Zm00004b024967 simMerged
exon.692861 chr8 16785411 16785436 Zm00004b024966 16787604 16784528 Zm00004b024966c Zm00004b024966,Zm00004b024967 simMerged
exon.692861 chr8 16785411 16785436 Zm00004b024966c 16787604 16784528 Zm00004b024966c Zm00004b024966,Zm00004b024967 simMerged
exon.692862 chr8 16785165 16785233 Zm00004b024966 16787604 16784528 Zm00004b024966c Zm00004b024966,Zm00004b024967 simMerged
exon.692862 chr8 16785165 16785233 Zm00004b024966c 16787604 16784528 Zm00004b024966c Zm00004b024966,Zm00004b024967 simMerged
exon.692863 chr8 16783885 16784528 Zm00004b024966 16787604 16784528 Zm00004b024966c Zm00004b024966,Zm00004b024967 simMerged
exon.692863 chr8 16783885 16784528 Zm00004b024966c 16787604 16784528 Zm00004b024966c Zm00004b024966,Zm00004b024967 simMerged
exon.692962 chr8 17037864 17038253 Zm00004b024972 17037864 17038253 Zm00004b024972c Zm00004b024972,Zm00004b024973 simMerged
exon.692962 chr8 17037864 17038253 Zm00004b024972c 17037864 17038253 Zm00004b024972c Zm00004b024972,Zm00004b024973 simMerged
exon.692975 chr8 17074527 17075307 Zm00004b024974 17074527 17078318 Zm00004b024974c Zm00004b024974,Zm00004b024975 simMerged
exon.692975 chr8 17074527 17075307 Zm00004b024974c 17074527 17078318 Zm00004b024974c Zm00004b024974,Zm00004b024975 simMerged
exon.692976 chr8 17075464 17075540 Zm00004b024974 17074527 17078318 Zm00004b024974c Zm00004b024974,Zm00004b024975 simMerged
exon.692976 chr8 17075464 17075540 Zm00004b024974c 17074527 17078318 Zm00004b024974c Zm00004b024974,Zm00004b024975 simMerged
exon.692977 chr8 17076138 17076306 Zm00004b024974 17074527 17078318 Zm00004b024974c Zm00004b024974,Zm00004b024975 simMerged
exon.692977 chr8 17076138 17076306 Zm00004b024974c 17074527 17078318 Zm00004b024974c Zm00004b024974,Zm00004b024975 simMerged
exon.692978 chr8 17076649 17076737 Zm00004b024974 17074527 17078318 Zm00004b024974c Zm00004b024974,Zm00004b024975 simMerged
exon.692978 chr8 17076649 17076737 Zm00004b024974c 17074527 17078318 Zm00004b024974c Zm00004b024974,Zm00004b024975 simMerged
exon.692979 chr8 17076880 17077044 Zm00004b024974 17074527 17078318 Zm00004b024974c Zm00004b024974,Zm00004b024975 simMerged
exon.692979 chr8 17076880 17077044 Zm00004b024974c 17074527 17078318 Zm00004b024974c Zm00004b024974,Zm00004b024975 simMerged
exon.692980 chr8 17077120 17077197 Zm00004b024974 17074527 17078318 Zm00004b024974c Zm00004b024974,Zm00004b024975 simMerged
exon.692980 chr8 17077120 17077197 Zm00004b024974c 17074527 17078318 Zm00004b024974c Zm00004b024974,Zm00004b024975 simMerged
exon.692981 chr8 17077300 17077403 Zm00004b024974 17074527 17078318 Zm00004b024974c Zm00004b024974,Zm00004b024975 simMerged
exon.692981 chr8 17077300 17077403 Zm00004b024974c 17074527 17078318 Zm00004b024974c Zm00004b024974,Zm00004b024975 simMerged
exon.692982 chr8 17077531 17077934 Zm00004b024974 17074527 17078318 Zm00004b024974c Zm00004b024974,Zm00004b024975 simMerged
exon.692982 chr8 17077531 17077934 Zm00004b024974c 17074527 17078318 Zm00004b024974c Zm00004b024974,Zm00004b024975 simMerged
exon.692983 chr8 17077978 17078020 Zm00004b024974 17074527 17078318 Zm00004b024974c Zm00004b024974,Zm00004b024975 simMerged
exon.692983 chr8 17077978 17078020 Zm00004b024974c 17074527 17078318 Zm00004b024974c Zm00004b024974,Zm00004b024975 simMerged
exon.692984 chr8 17078219 17078318 Zm00004b024974 17074527 17078318 Zm00004b024974c Zm00004b024974,Zm00004b024975 simMerged
exon.692984 chr8 17078219 17078318 Zm00004b024974c 17074527 17078318 Zm00004b024974c Zm00004b024974,Zm00004b024975 simMerged
exon.693042 chr8 17215435 17215678 Zm00004b024978 17215435 17209811 Zm00004b024978c Zm00004b024978,Zm00004b024979 simMerged
exon.693042 chr8 17215435 17215678 Zm00004b024978c 17215435 17209811 Zm00004b024978c Zm00004b024978,Zm00004b024979 simMerged
exon.693043 chr8 17212262 17212400 Zm00004b024978 17215435 17209811 Zm00004b024978c Zm00004b024978,Zm00004b024979 simMerged
exon.693043 chr8 17212262 17212400 Zm00004b024978c 17215435 17209811 Zm00004b024978c Zm00004b024978,Zm00004b024979 simMerged
exon.693044 chr8 17211293 17211462 Zm00004b024978 17215435 17209811 Zm00004b024978c Zm00004b024978,Zm00004b024979 simMerged
exon.693044 chr8 17211293 17211462 Zm00004b024978c 17215435 17209811 Zm00004b024978c Zm00004b024978,Zm00004b024979 simMerged
exon.693045 chr8 17209687 17209811 Zm00004b024978 17215435 17209811 Zm00004b024978c Zm00004b024978,Zm00004b024979 simMerged
exon.693045 chr8 17209687 17209811 Zm00004b024978c 17215435 17209811 Zm00004b024978c Zm00004b024978,Zm00004b024979 simMerged
exon.693090 chr8 17399029 17399547 Zm00004b024981 17399029 17395629 Zm00004b024981c Zm00004b024981,Zm00004b024982 simMerged
exon.693090 chr8 17399029 17399547 Zm00004b024981c 17399029 17395629 Zm00004b024981c Zm00004b024981,Zm00004b024982 simMerged
exon.693091 chr8 17396291 17396569 Zm00004b024981 17399029 17395629 Zm00004b024981c Zm00004b024981,Zm00004b024982 simMerged
exon.693091 chr8 17396291 17396569 Zm00004b024981c 17399029 17395629 Zm00004b024981c Zm00004b024981,Zm00004b024982 simMerged
exon.693092 chr8 17393919 17395629 Zm00004b024981 17399029 17395629 Zm00004b024981c Zm00004b024981,Zm00004b024982 simMerged
exon.693092 chr8 17393919 17395629 Zm00004b024981c 17399029 17395629 Zm00004b024981c Zm00004b024981,Zm00004b024982 simMerged
exon.693107 chr8 17440528 17441305 Zm00004b024983 17440528 17437241 Zm00004b024983c Zm00004b024983,Zm00004b024984 simMerged
exon.693107 chr8 17440528 17441305 Zm00004b024983c 17440528 17437241 Zm00004b024983c Zm00004b024983,Zm00004b024984 simMerged
exon.693108 chr8 17440256 17440342 Zm00004b024983 17440528 17437241 Zm00004b024983c Zm00004b024983,Zm00004b024984 simMerged
exon.693108 chr8 17440256 17440342 Zm00004b024983c 17440528 17437241 Zm00004b024983c Zm00004b024983,Zm00004b024984 simMerged
exon.693109 chr8 17439883 17440125 Zm00004b024983 17440528 17437241 Zm00004b024983c Zm00004b024983,Zm00004b024984 simMerged
exon.693109 chr8 17439883 17440125 Zm00004b024983c 17440528 17437241 Zm00004b024983c Zm00004b024983,Zm00004b024984 simMerged
exon.693110 chr8 17439188 17439352 Zm00004b024983 17440528 17437241 Zm00004b024983c Zm00004b024983,Zm00004b024984 simMerged
exon.693110 chr8 17439188 17439352 Zm00004b024983c 17440528 17437241 Zm00004b024983c Zm00004b024983,Zm00004b024984 simMerged
exon.693111 chr8 17437758 17437811 Zm00004b024983 17440528 17437241 Zm00004b024983c Zm00004b024983,Zm00004b024984 simMerged
exon.693111 chr8 17437758 17437811 Zm00004b024983c 17440528 17437241 Zm00004b024983c Zm00004b024983,Zm00004b024984 simMerged
exon.693112 chr8 17437483 17437629 Zm00004b024983 17440528 17437241 Zm00004b024983c Zm00004b024983,Zm00004b024984 simMerged
exon.693112 chr8 17437483 17437629 Zm00004b024983c 17440528 17437241 Zm00004b024983c Zm00004b024983,Zm00004b024984 simMerged
exon.693113 chr8 17436894 17437241 Zm00004b024983 17440528 17437241 Zm00004b024983c Zm00004b024983,Zm00004b024984 simMerged
exon.693113 chr8 17436894 17437241 Zm00004b024983c 17440528 17437241 Zm00004b024983c Zm00004b024983,Zm00004b024984 simMerged
exon.693146 chr8 17555247 17555421 Zm00004b024985 17555247 17557138 Zm00004b024985c Zm00004b024985,Zm00004b024986 simMerged
exon.693146 chr8 17555247 17555421 Zm00004b024985c 17555247 17557138 Zm00004b024985c Zm00004b024985,Zm00004b024986 simMerged
exon.693147 chr8 17555728 17555969 Zm00004b024985 17555247 17557138 Zm00004b024985c Zm00004b024985,Zm00004b024986 simMerged
exon.693147 chr8 17555728 17555969 Zm00004b024985c 17555247 17557138 Zm00004b024985c Zm00004b024985,Zm00004b024986 simMerged
exon.693148 chr8 17556052 17556155 Zm00004b024985 17555247 17557138 Zm00004b024985c Zm00004b024985,Zm00004b024986 simMerged
exon.693148 chr8 17556052 17556155 Zm00004b024985c 17555247 17557138 Zm00004b024985c Zm00004b024985,Zm00004b024986 simMerged
exon.693149 chr8 17556275 17556393 Zm00004b024985 17555247 17557138 Zm00004b024985c Zm00004b024985,Zm00004b024986 simMerged
exon.693149 chr8 17556275 17556393 Zm00004b024985c 17555247 17557138 Zm00004b024985c Zm00004b024985,Zm00004b024986 simMerged
exon.693150 chr8 17556550 17556943 Zm00004b024985 17555247 17557138 Zm00004b024985c Zm00004b024985,Zm00004b024986 simMerged
exon.693150 chr8 17556550 17556943 Zm00004b024985c 17555247 17557138 Zm00004b024985c Zm00004b024985,Zm00004b024986 simMerged
exon.693151 chr8 17557027 17557138 Zm00004b024985 17555247 17557138 Zm00004b024985c Zm00004b024985,Zm00004b024986 simMerged
exon.693151 chr8 17557027 17557138 Zm00004b024985c 17555247 17557138 Zm00004b024985c Zm00004b024985,Zm00004b024986 simMerged
exon.693305 chr8 17687661 17687845 Zm00004b024989 17687661 17680674 Zm00004b024989c Zm00004b024989,Zm00004b024990 simMerged
exon.693305 chr8 17687661 17687845 Zm00004b024989c 17687661 17680674 Zm00004b024989c Zm00004b024989,Zm00004b024990 simMerged
exon.693306 chr8 17687273 17687530 Zm00004b024989 17687661 17680674 Zm00004b024989c Zm00004b024989,Zm00004b024990 simMerged
exon.693306 chr8 17687273 17687530 Zm00004b024989c 17687661 17680674 Zm00004b024989c Zm00004b024989,Zm00004b024990 simMerged
exon.693307 chr8 17686555 17686680 Zm00004b024989 17687661 17680674 Zm00004b024989c Zm00004b024989,Zm00004b024990 simMerged
exon.693307 chr8 17686555 17686680 Zm00004b024989c 17687661 17680674 Zm00004b024989c Zm00004b024989,Zm00004b024990 simMerged
exon.693308 chr8 17686348 17686416 Zm00004b024989 17687661 17680674 Zm00004b024989c Zm00004b024989,Zm00004b024990 simMerged
exon.693308 chr8 17686348 17686416 Zm00004b024989c 17687661 17680674 Zm00004b024989c Zm00004b024989,Zm00004b024990 simMerged
exon.693309 chr8 17685703 17685972 Zm00004b024989 17687661 17680674 Zm00004b024989c Zm00004b024989,Zm00004b024990 simMerged
exon.693309 chr8 17685703 17685972 Zm00004b024989c 17687661 17680674 Zm00004b024989c Zm00004b024989,Zm00004b024990 simMerged
exon.693310 chr8 17685131 17685481 Zm00004b024989 17687661 17680674 Zm00004b024989c Zm00004b024989,Zm00004b024990 simMerged
exon.693310 chr8 17685131 17685481 Zm00004b024989c 17687661 17680674 Zm00004b024989c Zm00004b024989,Zm00004b024990 simMerged
exon.693311 chr8 17684774 17685051 Zm00004b024989 17687661 17680674 Zm00004b024989c Zm00004b024989,Zm00004b024990 simMerged
exon.693311 chr8 17684774 17685051 Zm00004b024989c 17687661 17680674 Zm00004b024989c Zm00004b024989,Zm00004b024990 simMerged
exon.693312 chr8 17681372 17681716 Zm00004b024989 17687661 17680674 Zm00004b024989c Zm00004b024989,Zm00004b024990 simMerged
exon.693312 chr8 17681372 17681716 Zm00004b024989c 17687661 17680674 Zm00004b024989c Zm00004b024989,Zm00004b024990 simMerged
exon.693313 chr8 17681246 17681326 Zm00004b024989 17687661 17680674 Zm00004b024989c Zm00004b024989,Zm00004b024990 simMerged
exon.693313 chr8 17681246 17681326 Zm00004b024989c 17687661 17680674 Zm00004b024989c Zm00004b024989,Zm00004b024990 simMerged
exon.693314 chr8 17681119 17681175 Zm00004b024989 17687661 17680674 Zm00004b024989c Zm00004b024989,Zm00004b024990 simMerged
exon.693314 chr8 17681119 17681175 Zm00004b024989c 17687661 17680674 Zm00004b024989c Zm00004b024989,Zm00004b024990 simMerged
exon.693315 chr8 17680987 17681031 Zm00004b024989 17687661 17680674 Zm00004b024989c Zm00004b024989,Zm00004b024990 simMerged
exon.693315 chr8 17680987 17681031 Zm00004b024989c 17687661 17680674 Zm00004b024989c Zm00004b024989,Zm00004b024990 simMerged
exon.693316 chr8 17679956 17680674 Zm00004b024989 17687661 17680674 Zm00004b024989c Zm00004b024989,Zm00004b024990 simMerged
exon.693316 chr8 17679956 17680674 Zm00004b024989c 17687661 17680674 Zm00004b024989c Zm00004b024989,Zm00004b024990 simMerged
exon.693473 chr8 18049418 18052020 Zm00004b024996 18049418 18055631 Zm00004b024996c Zm00004b024996,Zm00004b024997 simMerged
exon.693473 chr8 18049418 18052020 Zm00004b024996c 18049418 18055631 Zm00004b024996c Zm00004b024996,Zm00004b024997 simMerged
exon.693474 chr8 18052112 18052198 Zm00004b024996 18049418 18055631 Zm00004b024996c Zm00004b024996,Zm00004b024997 simMerged
exon.693474 chr8 18052112 18052198 Zm00004b024996c 18049418 18055631 Zm00004b024996c Zm00004b024996,Zm00004b024997 simMerged
exon.693475 chr8 18052281 18052910 Zm00004b024996 18049418 18055631 Zm00004b024996c Zm00004b024996,Zm00004b024997 simMerged
exon.693475 chr8 18052281 18052910 Zm00004b024996c 18049418 18055631 Zm00004b024996c Zm00004b024996,Zm00004b024997 simMerged
exon.693476 chr8 18052995 18053159 Zm00004b024996 18049418 18055631 Zm00004b024996c Zm00004b024996,Zm00004b024997 simMerged
exon.693476 chr8 18052995 18053159 Zm00004b024996c 18049418 18055631 Zm00004b024996c Zm00004b024996,Zm00004b024997 simMerged
exon.693477 chr8 18053241 18053535 Zm00004b024996 18049418 18055631 Zm00004b024996c Zm00004b024996,Zm00004b024997 simMerged
exon.693477 chr8 18053241 18053535 Zm00004b024996c 18049418 18055631 Zm00004b024996c Zm00004b024996,Zm00004b024997 simMerged
exon.693478 chr8 18053644 18053864 Zm00004b024996 18049418 18055631 Zm00004b024996c Zm00004b024996,Zm00004b024997 simMerged
exon.693478 chr8 18053644 18053864 Zm00004b024996c 18049418 18055631 Zm00004b024996c Zm00004b024996,Zm00004b024997 simMerged
exon.693479 chr8 18054024 18054329 Zm00004b024996 18049418 18055631 Zm00004b024996c Zm00004b024996,Zm00004b024997 simMerged
exon.693479 chr8 18054024 18054329 Zm00004b024996c 18049418 18055631 Zm00004b024996c Zm00004b024996,Zm00004b024997 simMerged
exon.693480 chr8 18054420 18054483 Zm00004b024996 18049418 18055631 Zm00004b024996c Zm00004b024996,Zm00004b024997 simMerged
exon.693480 chr8 18054420 18054483 Zm00004b024996c 18049418 18055631 Zm00004b024996c Zm00004b024996,Zm00004b024997 simMerged
exon.693481 chr8 18054580 18054819 Zm00004b024996 18049418 18055631 Zm00004b024996c Zm00004b024996,Zm00004b024997 simMerged
exon.693481 chr8 18054580 18054819 Zm00004b024996c 18049418 18055631 Zm00004b024996c Zm00004b024996,Zm00004b024997 simMerged
exon.693482 chr8 18054949 18055631 Zm00004b024996 18049418 18055631 Zm00004b024996c Zm00004b024996,Zm00004b024997 simMerged
exon.693482 chr8 18054949 18055631 Zm00004b024996c 18049418 18055631 Zm00004b024996c Zm00004b024996,Zm00004b024997 simMerged
exon.693527 chr8 18231222 18231515 Zm00004b024999 18231222 18236276 Zm00004b024999c Zm00004b024999,Zm00004b025000 simMerged
exon.693527 chr8 18231222 18231515 Zm00004b024999c 18231222 18236276 Zm00004b024999c Zm00004b024999,Zm00004b025000 simMerged
exon.693528 chr8 18231927 18232001 Zm00004b024999 18231222 18236276 Zm00004b024999c Zm00004b024999,Zm00004b025000 simMerged
exon.693528 chr8 18231927 18232001 Zm00004b024999c 18231222 18236276 Zm00004b024999c Zm00004b024999,Zm00004b025000 simMerged
exon.693529 chr8 18232927 18233103 Zm00004b024999 18231222 18236276 Zm00004b024999c Zm00004b024999,Zm00004b025000 simMerged
exon.693529 chr8 18232927 18233103 Zm00004b024999c 18231222 18236276 Zm00004b024999c Zm00004b024999,Zm00004b025000 simMerged
exon.693530 chr8 18233226 18233325 Zm00004b024999 18231222 18236276 Zm00004b024999c Zm00004b024999,Zm00004b025000 simMerged
exon.693530 chr8 18233226 18233325 Zm00004b024999c 18231222 18236276 Zm00004b024999c Zm00004b024999,Zm00004b025000 simMerged
exon.693531 chr8 18233422 18233488 Zm00004b024999 18231222 18236276 Zm00004b024999c Zm00004b024999,Zm00004b025000 simMerged
exon.693531 chr8 18233422 18233488 Zm00004b024999c 18231222 18236276 Zm00004b024999c Zm00004b024999,Zm00004b025000 simMerged
exon.693532 chr8 18235382 18235475 Zm00004b024999 18231222 18236276 Zm00004b024999c Zm00004b024999,Zm00004b025000 simMerged
exon.693532 chr8 18235382 18235475 Zm00004b024999c 18231222 18236276 Zm00004b024999c Zm00004b024999,Zm00004b025000 simMerged
exon.693533 chr8 18235564 18236276 Zm00004b024999 18231222 18236276 Zm00004b024999c Zm00004b024999,Zm00004b025000 simMerged
exon.693533 chr8 18235564 18236276 Zm00004b024999c 18231222 18236276 Zm00004b024999c Zm00004b024999,Zm00004b025000 simMerged
exon.693788 chr8 18704088 18704523 Zm00004b025006 18704088 18699589 Zm00004b025006c Zm00004b025006,Zm00004b025007 simMerged
exon.693788 chr8 18704088 18704523 Zm00004b025006c 18704088 18699589 Zm00004b025006c Zm00004b025006,Zm00004b025007 simMerged
exon.693789 chr8 18703938 18703985 Zm00004b025006 18704088 18699589 Zm00004b025006c Zm00004b025006,Zm00004b025007 simMerged
exon.693789 chr8 18703938 18703985 Zm00004b025006c 18704088 18699589 Zm00004b025006c Zm00004b025006,Zm00004b025007 simMerged
exon.693790 chr8 18703404 18703532 Zm00004b025006 18704088 18699589 Zm00004b025006c Zm00004b025006,Zm00004b025007 simMerged
exon.693790 chr8 18703404 18703532 Zm00004b025006c 18704088 18699589 Zm00004b025006c Zm00004b025006,Zm00004b025007 simMerged
exon.693791 chr8 18702411 18702470 Zm00004b025006 18704088 18699589 Zm00004b025006c Zm00004b025006,Zm00004b025007 simMerged
exon.693791 chr8 18702411 18702470 Zm00004b025006c 18704088 18699589 Zm00004b025006c Zm00004b025006,Zm00004b025007 simMerged
exon.693792 chr8 18702076 18702232 Zm00004b025006 18704088 18699589 Zm00004b025006c Zm00004b025006,Zm00004b025007 simMerged
exon.693792 chr8 18702076 18702232 Zm00004b025006c 18704088 18699589 Zm00004b025006c Zm00004b025006,Zm00004b025007 simMerged
exon.693793 chr8 18701687 18701793 Zm00004b025006 18704088 18699589 Zm00004b025006c Zm00004b025006,Zm00004b025007 simMerged
exon.693793 chr8 18701687 18701793 Zm00004b025006c 18704088 18699589 Zm00004b025006c Zm00004b025006,Zm00004b025007 simMerged
exon.693794 chr8 18701555 18701613 Zm00004b025006 18704088 18699589 Zm00004b025006c Zm00004b025006,Zm00004b025007 simMerged
exon.693794 chr8 18701555 18701613 Zm00004b025006c 18704088 18699589 Zm00004b025006c Zm00004b025006,Zm00004b025007 simMerged
exon.693795 chr8 18700544 18700652 Zm00004b025006 18704088 18699589 Zm00004b025006c Zm00004b025006,Zm00004b025007 simMerged
exon.693795 chr8 18700544 18700652 Zm00004b025006c 18704088 18699589 Zm00004b025006c Zm00004b025006,Zm00004b025007 simMerged
exon.693796 chr8 18699624 18700397 Zm00004b025006 18704088 18699589 Zm00004b025006c Zm00004b025006,Zm00004b025007 simMerged
exon.693796 chr8 18699624 18700397 Zm00004b025006c 18704088 18699589 Zm00004b025006c Zm00004b025006,Zm00004b025007 simMerged
exon.693797 chr8 18699465 18699589 Zm00004b025006 18704088 18699589 Zm00004b025006c Zm00004b025006,Zm00004b025007 simMerged
exon.693797 chr8 18699465 18699589 Zm00004b025006c 18704088 18699589 Zm00004b025006c Zm00004b025006,Zm00004b025007 simMerged
exon.693829 chr8 18849327 18849717 Zm00004b025009 18849327 18847971 Zm00004b025009c Zm00004b025009,Zm00004b025010 simMerged
exon.693829 chr8 18849327 18849717 Zm00004b025009c 18849327 18847971 Zm00004b025009c Zm00004b025009,Zm00004b025010 simMerged
exon.693830 chr8 18848901 18849176 Zm00004b025009 18849327 18847971 Zm00004b025009c Zm00004b025009,Zm00004b025010 simMerged
exon.693830 chr8 18848901 18849176 Zm00004b025009c 18849327 18847971 Zm00004b025009c Zm00004b025009,Zm00004b025010 simMerged
exon.693831 chr8 18847851 18847971 Zm00004b025009 18849327 18847971 Zm00004b025009c Zm00004b025009,Zm00004b025010 simMerged
exon.693831 chr8 18847851 18847971 Zm00004b025009c 18849327 18847971 Zm00004b025009c Zm00004b025009,Zm00004b025010 simMerged
exon.693846 chr8 18976370 18977737 Zm00004b025011 18976370 18977737 Zm00004b025011c Zm00004b025011,Zm00004b025012 simMerged
exon.693846 chr8 18976370 18977737 Zm00004b025011c 18976370 18977737 Zm00004b025011c Zm00004b025011,Zm00004b025012 simMerged
exon.693923 chr8 19067722 19067991 Zm00004b025014 19067722 19067991 Zm00004b025014c Zm00004b025014,Zm00004b025015 simMerged
exon.693923 chr8 19067722 19067991 Zm00004b025014c 19067722 19067991 Zm00004b025014c Zm00004b025014,Zm00004b025015 simMerged
exon.693935 chr8 19079170 19079740 Zm00004b025016 19079170 19076920 Zm00004b025016c Zm00004b025016,Zm00004b025017 simMerged
exon.693935 chr8 19079170 19079740 Zm00004b025016c 19079170 19076920 Zm00004b025016c Zm00004b025016,Zm00004b025017 simMerged
exon.693936 chr8 19078965 19079103 Zm00004b025016 19079170 19076920 Zm00004b025016c Zm00004b025016,Zm00004b025017 simMerged
exon.693936 chr8 19078965 19079103 Zm00004b025016c 19079170 19076920 Zm00004b025016c Zm00004b025016,Zm00004b025017 simMerged
exon.693937 chr8 19078656 19078868 Zm00004b025016 19079170 19076920 Zm00004b025016c Zm00004b025016,Zm00004b025017 simMerged
exon.693937 chr8 19078656 19078868 Zm00004b025016c 19079170 19076920 Zm00004b025016c Zm00004b025016,Zm00004b025017 simMerged
exon.693938 chr8 19078400 19078544 Zm00004b025016 19079170 19076920 Zm00004b025016c Zm00004b025016,Zm00004b025017 simMerged
exon.693938 chr8 19078400 19078544 Zm00004b025016c 19079170 19076920 Zm00004b025016c Zm00004b025016,Zm00004b025017 simMerged
exon.693939 chr8 19077650 19077800 Zm00004b025016 19079170 19076920 Zm00004b025016c Zm00004b025016,Zm00004b025017 simMerged
exon.693939 chr8 19077650 19077800 Zm00004b025016c 19079170 19076920 Zm00004b025016c Zm00004b025016,Zm00004b025017 simMerged
exon.693940 chr8 19077437 19077546 Zm00004b025016 19079170 19076920 Zm00004b025016c Zm00004b025016,Zm00004b025017 simMerged
exon.693940 chr8 19077437 19077546 Zm00004b025016c 19079170 19076920 Zm00004b025016c Zm00004b025016,Zm00004b025017 simMerged
exon.693941 chr8 19077247 19077344 Zm00004b025016 19079170 19076920 Zm00004b025016c Zm00004b025016,Zm00004b025017 simMerged
exon.693941 chr8 19077247 19077344 Zm00004b025016c 19079170 19076920 Zm00004b025016c Zm00004b025016,Zm00004b025017 simMerged
exon.693942 chr8 19077061 19077130 Zm00004b025016 19079170 19076920 Zm00004b025016c Zm00004b025016,Zm00004b025017 simMerged
exon.693942 chr8 19077061 19077130 Zm00004b025016c 19079170 19076920 Zm00004b025016c Zm00004b025016,Zm00004b025017 simMerged
exon.693943 chr8 19076347 19076920 Zm00004b025016 19079170 19076920 Zm00004b025016c Zm00004b025016,Zm00004b025017 simMerged
exon.693943 chr8 19076347 19076920 Zm00004b025016c 19079170 19076920 Zm00004b025016c Zm00004b025016,Zm00004b025017 simMerged
exon.694032 chr8 19310191 19310409 Zm00004b025018 19310191 19314304 Zm00004b025018c Zm00004b025018,Zm00004b025019 simMerged
exon.694032 chr8 19310191 19310409 Zm00004b025018c 19310191 19314304 Zm00004b025018c Zm00004b025018,Zm00004b025019 simMerged
exon.694033 chr8 19312708 19312762 Zm00004b025018 19310191 19314304 Zm00004b025018c Zm00004b025018,Zm00004b025019 simMerged
exon.694033 chr8 19312708 19312762 Zm00004b025018c 19310191 19314304 Zm00004b025018c Zm00004b025018,Zm00004b025019 simMerged
exon.694034 chr8 19313042 19313141 Zm00004b025018 19310191 19314304 Zm00004b025018c Zm00004b025018,Zm00004b025019 simMerged
exon.694034 chr8 19313042 19313141 Zm00004b025018c 19310191 19314304 Zm00004b025018c Zm00004b025018,Zm00004b025019 simMerged
exon.694035 chr8 19313216 19313251 Zm00004b025018 19310191 19314304 Zm00004b025018c Zm00004b025018,Zm00004b025019 simMerged
exon.694035 chr8 19313216 19313251 Zm00004b025018c 19310191 19314304 Zm00004b025018c Zm00004b025018,Zm00004b025019 simMerged
exon.694036 chr8 19313338 19313588 Zm00004b025018 19310191 19314304 Zm00004b025018c Zm00004b025018,Zm00004b025019 simMerged
exon.694036 chr8 19313338 19313588 Zm00004b025018c 19310191 19314304 Zm00004b025018c Zm00004b025018,Zm00004b025019 simMerged
exon.694037 chr8 19314083 19314304 Zm00004b025018 19310191 19314304 Zm00004b025018c Zm00004b025018,Zm00004b025019 simMerged
exon.694037 chr8 19314083 19314304 Zm00004b025018c 19310191 19314304 Zm00004b025018c Zm00004b025018,Zm00004b025019 simMerged
exon.694084 chr8 19422288 19425138 Zm00004b025020 19422288 19431669 Zm00004b025020c Zm00004b025020,Zm00004b025021 simMerged
exon.694084 chr8 19422288 19425138 Zm00004b025020c 19422288 19431669 Zm00004b025020c Zm00004b025020,Zm00004b025021 simMerged
exon.694085 chr8 19426603 19428270 Zm00004b025020 19422288 19431669 Zm00004b025020c Zm00004b025020,Zm00004b025021 simMerged
exon.694085 chr8 19426603 19428270 Zm00004b025020c 19422288 19431669 Zm00004b025020c Zm00004b025020,Zm00004b025021 simMerged
exon.694086 chr8 19428943 19429189 Zm00004b025020 19422288 19431669 Zm00004b025020c Zm00004b025020,Zm00004b025021 simMerged
exon.694086 chr8 19428943 19429189 Zm00004b025020c 19422288 19431669 Zm00004b025020c Zm00004b025020,Zm00004b025021 simMerged
exon.694087 chr8 19430511 19431669 Zm00004b025020 19422288 19431669 Zm00004b025020c Zm00004b025020,Zm00004b025021 simMerged
exon.694087 chr8 19430511 19431669 Zm00004b025020c 19422288 19431669 Zm00004b025020c Zm00004b025020,Zm00004b025021 simMerged
exon.694113 chr8 19507618 19507767 Zm00004b025022 19507618 19516680 Zm00004b025022c Zm00004b025022,Zm00004b025023 simMerged
exon.694113 chr8 19507618 19507767 Zm00004b025022c 19507618 19516680 Zm00004b025022c Zm00004b025022,Zm00004b025023 simMerged
exon.694114 chr8 19511263 19511406 Zm00004b025022 19507618 19516680 Zm00004b025022c Zm00004b025022,Zm00004b025023 simMerged
exon.694114 chr8 19511263 19511406 Zm00004b025022c 19507618 19516680 Zm00004b025022c Zm00004b025022,Zm00004b025023 simMerged
exon.694115 chr8 19513111 19513200 Zm00004b025022 19507618 19516680 Zm00004b025022c Zm00004b025022,Zm00004b025023 simMerged
exon.694115 chr8 19513111 19513200 Zm00004b025022c 19507618 19516680 Zm00004b025022c Zm00004b025022,Zm00004b025023 simMerged
exon.694116 chr8 19515395 19515549 Zm00004b025022 19507618 19516680 Zm00004b025022c Zm00004b025022,Zm00004b025023 simMerged
exon.694116 chr8 19515395 19515549 Zm00004b025022c 19507618 19516680 Zm00004b025022c Zm00004b025022,Zm00004b025023 simMerged
exon.694117 chr8 19515642 19515746 Zm00004b025022 19507618 19516680 Zm00004b025022c Zm00004b025022,Zm00004b025023 simMerged
exon.694117 chr8 19515642 19515746 Zm00004b025022c 19507618 19516680 Zm00004b025022c Zm00004b025022,Zm00004b025023 simMerged
exon.694118 chr8 19516242 19516680 Zm00004b025022 19507618 19516680 Zm00004b025022c Zm00004b025022,Zm00004b025023 simMerged
exon.694118 chr8 19516242 19516680 Zm00004b025022c 19507618 19516680 Zm00004b025022c Zm00004b025022,Zm00004b025023 simMerged
exon.694235 chr8 19544259 19544295 Zm00004b025027 19544259 19553139 Zm00004b025027c Zm00004b025027,Zm00004b025028 simMerged
exon.694235 chr8 19544259 19544295 Zm00004b025027c 19544259 19553139 Zm00004b025027c Zm00004b025027,Zm00004b025028 simMerged
exon.694236 chr8 19546342 19546421 Zm00004b025027 19544259 19553139 Zm00004b025027c Zm00004b025027,Zm00004b025028 simMerged
exon.694236 chr8 19546342 19546421 Zm00004b025027c 19544259 19553139 Zm00004b025027c Zm00004b025027,Zm00004b025028 simMerged
exon.694237 chr8 19547397 19547589 Zm00004b025027 19544259 19553139 Zm00004b025027c Zm00004b025027,Zm00004b025028 simMerged
exon.694237 chr8 19547397 19547589 Zm00004b025027c 19544259 19553139 Zm00004b025027c Zm00004b025027,Zm00004b025028 simMerged
exon.694238 chr8 19547669 19548567 Zm00004b025027 19544259 19553139 Zm00004b025027c Zm00004b025027,Zm00004b025028 simMerged
exon.694238 chr8 19547669 19548567 Zm00004b025027c 19544259 19553139 Zm00004b025027c Zm00004b025027,Zm00004b025028 simMerged
exon.694239 chr8 19549312 19549466 Zm00004b025027 19544259 19553139 Zm00004b025027c Zm00004b025027,Zm00004b025028 simMerged
exon.694239 chr8 19549312 19549466 Zm00004b025027c 19544259 19553139 Zm00004b025027c Zm00004b025027,Zm00004b025028 simMerged
exon.694240 chr8 19550174 19550239 Zm00004b025027 19544259 19553139 Zm00004b025027c Zm00004b025027,Zm00004b025028 simMerged
exon.694240 chr8 19550174 19550239 Zm00004b025027c 19544259 19553139 Zm00004b025027c Zm00004b025027,Zm00004b025028 simMerged
exon.694241 chr8 19551968 19552072 Zm00004b025027 19544259 19553139 Zm00004b025027c Zm00004b025027,Zm00004b025028 simMerged
exon.694241 chr8 19551968 19552072 Zm00004b025027c 19544259 19553139 Zm00004b025027c Zm00004b025027,Zm00004b025028 simMerged
exon.694242 chr8 19552369 19552393 Zm00004b025027 19544259 19553139 Zm00004b025027c Zm00004b025027,Zm00004b025028 simMerged
exon.694242 chr8 19552369 19552393 Zm00004b025027c 19544259 19553139 Zm00004b025027c Zm00004b025027,Zm00004b025028 simMerged
exon.694243 chr8 19553059 19553139 Zm00004b025027 19544259 19553139 Zm00004b025027c Zm00004b025027,Zm00004b025028 simMerged
exon.694243 chr8 19553059 19553139 Zm00004b025027c 19544259 19553139 Zm00004b025027c Zm00004b025027,Zm00004b025028 simMerged
exon.694396 chr8 19909675 19910277 Zm00004b025034 19909675 19910277 Zm00004b025034c Zm00004b025034,Zm00004b025035 simMerged
exon.694396 chr8 19909675 19910277 Zm00004b025034c 19909675 19910277 Zm00004b025034c Zm00004b025034,Zm00004b025035 simMerged
exon.694604 chr8 20635107 20635270 Zm00004b025043 20635107 20629263 Zm00004b025043c Zm00004b025043,Zm00004b025044 simMerged
exon.694604 chr8 20635107 20635270 Zm00004b025043c 20635107 20629263 Zm00004b025043c Zm00004b025043,Zm00004b025044 simMerged
exon.694605 chr8 20634219 20635004 Zm00004b025043 20635107 20629263 Zm00004b025043c Zm00004b025043,Zm00004b025044 simMerged
exon.694605 chr8 20634219 20635004 Zm00004b025043c 20635107 20629263 Zm00004b025043c Zm00004b025043,Zm00004b025044 simMerged
exon.694606 chr8 20628568 20629263 Zm00004b025043 20635107 20629263 Zm00004b025043c Zm00004b025043,Zm00004b025044 simMerged
exon.694606 chr8 20628568 20629263 Zm00004b025043c 20635107 20629263 Zm00004b025043c Zm00004b025043,Zm00004b025044 simMerged
exon.694911 chr8 21104748 21105104 Zm00004b025053 21104748 21108443 Zm00004b025053c Zm00004b025053,Zm00004b025054 simMerged
exon.694911 chr8 21104748 21105104 Zm00004b025053c 21104748 21108443 Zm00004b025053c Zm00004b025053,Zm00004b025054 simMerged
exon.694912 chr8 21105985 21106084 Zm00004b025053 21104748 21108443 Zm00004b025053c Zm00004b025053,Zm00004b025054 simMerged
exon.694912 chr8 21105985 21106084 Zm00004b025053c 21104748 21108443 Zm00004b025053c Zm00004b025053,Zm00004b025054 simMerged
exon.694913 chr8 21106191 21106288 Zm00004b025053 21104748 21108443 Zm00004b025053c Zm00004b025053,Zm00004b025054 simMerged
exon.694913 chr8 21106191 21106288 Zm00004b025053c 21104748 21108443 Zm00004b025053c Zm00004b025053,Zm00004b025054 simMerged
exon.694914 chr8 21106420 21106508 Zm00004b025053 21104748 21108443 Zm00004b025053c Zm00004b025053,Zm00004b025054 simMerged
exon.694914 chr8 21106420 21106508 Zm00004b025053c 21104748 21108443 Zm00004b025053c Zm00004b025053,Zm00004b025054 simMerged
exon.694915 chr8 21106601 21106661 Zm00004b025053 21104748 21108443 Zm00004b025053c Zm00004b025053,Zm00004b025054 simMerged
exon.694915 chr8 21106601 21106661 Zm00004b025053c 21104748 21108443 Zm00004b025053c Zm00004b025053,Zm00004b025054 simMerged
exon.694916 chr8 21106748 21106834 Zm00004b025053 21104748 21108443 Zm00004b025053c Zm00004b025053,Zm00004b025054 simMerged
exon.694916 chr8 21106748 21106834 Zm00004b025053c 21104748 21108443 Zm00004b025053c Zm00004b025053,Zm00004b025054 simMerged
exon.694917 chr8 21106940 21107068 Zm00004b025053 21104748 21108443 Zm00004b025053c Zm00004b025053,Zm00004b025054 simMerged
exon.694917 chr8 21106940 21107068 Zm00004b025053c 21104748 21108443 Zm00004b025053c Zm00004b025053,Zm00004b025054 simMerged
exon.694918 chr8 21107140 21107196 Zm00004b025053 21104748 21108443 Zm00004b025053c Zm00004b025053,Zm00004b025054 simMerged
exon.694918 chr8 21107140 21107196 Zm00004b025053c 21104748 21108443 Zm00004b025053c Zm00004b025053,Zm00004b025054 simMerged
exon.694919 chr8 21107311 21107366 Zm00004b025053 21104748 21108443 Zm00004b025053c Zm00004b025053,Zm00004b025054 simMerged
exon.694919 chr8 21107311 21107366 Zm00004b025053c 21104748 21108443 Zm00004b025053c Zm00004b025053,Zm00004b025054 simMerged
exon.694920 chr8 21107458 21107593 Zm00004b025053 21104748 21108443 Zm00004b025053c Zm00004b025053,Zm00004b025054 simMerged
exon.694920 chr8 21107458 21107593 Zm00004b025053c 21104748 21108443 Zm00004b025053c Zm00004b025053,Zm00004b025054 simMerged
exon.694921 chr8 21107710 21108443 Zm00004b025053 21104748 21108443 Zm00004b025053c Zm00004b025053,Zm00004b025054 simMerged
exon.694921 chr8 21107710 21108443 Zm00004b025053c 21104748 21108443 Zm00004b025053c Zm00004b025053,Zm00004b025054 simMerged
exon.695019 chr8 21504541 21504759 Zm00004b025058 21504541 21507257 Zm00004b025058c Zm00004b025058,Zm00004b025059 simMerged
exon.695019 chr8 21504541 21504759 Zm00004b025058c 21504541 21507257 Zm00004b025058c Zm00004b025058,Zm00004b025059 simMerged
exon.695020 chr8 21505376 21505549 Zm00004b025058 21504541 21507257 Zm00004b025058c Zm00004b025058,Zm00004b025059 simMerged
exon.695020 chr8 21505376 21505549 Zm00004b025058c 21504541 21507257 Zm00004b025058c Zm00004b025058,Zm00004b025059 simMerged
exon.695021 chr8 21505645 21505740 Zm00004b025058 21504541 21507257 Zm00004b025058c Zm00004b025058,Zm00004b025059 simMerged
exon.695021 chr8 21505645 21505740 Zm00004b025058c 21504541 21507257 Zm00004b025058c Zm00004b025058,Zm00004b025059 simMerged
exon.695022 chr8 21505815 21505910 Zm00004b025058 21504541 21507257 Zm00004b025058c Zm00004b025058,Zm00004b025059 simMerged
exon.695022 chr8 21505815 21505910 Zm00004b025058c 21504541 21507257 Zm00004b025058c Zm00004b025058,Zm00004b025059 simMerged
exon.695023 chr8 21506025 21506121 Zm00004b025058 21504541 21507257 Zm00004b025058c Zm00004b025058,Zm00004b025059 simMerged
exon.695023 chr8 21506025 21506121 Zm00004b025058c 21504541 21507257 Zm00004b025058c Zm00004b025058,Zm00004b025059 simMerged
exon.695024 chr8 21506236 21506353 Zm00004b025058 21504541 21507257 Zm00004b025058c Zm00004b025058,Zm00004b025059 simMerged
exon.695024 chr8 21506236 21506353 Zm00004b025058c 21504541 21507257 Zm00004b025058c Zm00004b025058,Zm00004b025059 simMerged
exon.695025 chr8 21506653 21506725 Zm00004b025058 21504541 21507257 Zm00004b025058c Zm00004b025058,Zm00004b025059 simMerged
exon.695025 chr8 21506653 21506725 Zm00004b025058c 21504541 21507257 Zm00004b025058c Zm00004b025058,Zm00004b025059 simMerged
exon.695026 chr8 21506803 21506978 Zm00004b025058 21504541 21507257 Zm00004b025058c Zm00004b025058,Zm00004b025059 simMerged
exon.695026 chr8 21506803 21506978 Zm00004b025058c 21504541 21507257 Zm00004b025058c Zm00004b025058,Zm00004b025059 simMerged
exon.695027 chr8 21507046 21507257 Zm00004b025058 21504541 21507257 Zm00004b025058c Zm00004b025058,Zm00004b025059 simMerged
exon.695027 chr8 21507046 21507257 Zm00004b025058c 21504541 21507257 Zm00004b025058c Zm00004b025058,Zm00004b025059 simMerged
exon.695153 chr8 21784659 21785101 Zm00004b025063 21784659 21781390 Zm00004b025063c Zm00004b025063,Zm00004b025064 simMerged
exon.695153 chr8 21784659 21785101 Zm00004b025063c 21784659 21781390 Zm00004b025063c Zm00004b025063,Zm00004b025064 simMerged
exon.695154 chr8 21783566 21783761 Zm00004b025063 21784659 21781390 Zm00004b025063c Zm00004b025063,Zm00004b025064 simMerged
exon.695154 chr8 21783566 21783761 Zm00004b025063c 21784659 21781390 Zm00004b025063c Zm00004b025063,Zm00004b025064 simMerged
exon.695155 chr8 21783192 21783290 Zm00004b025063 21784659 21781390 Zm00004b025063c Zm00004b025063,Zm00004b025064 simMerged
exon.695155 chr8 21783192 21783290 Zm00004b025063c 21784659 21781390 Zm00004b025063c Zm00004b025063,Zm00004b025064 simMerged
exon.695156 chr8 21782821 21782872 Zm00004b025063 21784659 21781390 Zm00004b025063c Zm00004b025063,Zm00004b025064 simMerged
exon.695156 chr8 21782821 21782872 Zm00004b025063c 21784659 21781390 Zm00004b025063c Zm00004b025063,Zm00004b025064 simMerged
exon.695157 chr8 21782492 21782628 Zm00004b025063 21784659 21781390 Zm00004b025063c Zm00004b025063,Zm00004b025064 simMerged
exon.695157 chr8 21782492 21782628 Zm00004b025063c 21784659 21781390 Zm00004b025063c Zm00004b025063,Zm00004b025064 simMerged
exon.695158 chr8 21782310 21782410 Zm00004b025063 21784659 21781390 Zm00004b025063c Zm00004b025063,Zm00004b025064 simMerged
exon.695158 chr8 21782310 21782410 Zm00004b025063c 21784659 21781390 Zm00004b025063c Zm00004b025063,Zm00004b025064 simMerged
exon.695159 chr8 21782165 21782223 Zm00004b025063 21784659 21781390 Zm00004b025063c Zm00004b025063,Zm00004b025064 simMerged
exon.695159 chr8 21782165 21782223 Zm00004b025063c 21784659 21781390 Zm00004b025063c Zm00004b025063,Zm00004b025064 simMerged
exon.695160 chr8 21781998 21782054 Zm00004b025063 21784659 21781390 Zm00004b025063c Zm00004b025063,Zm00004b025064 simMerged
exon.695160 chr8 21781998 21782054 Zm00004b025063c 21784659 21781390 Zm00004b025063c Zm00004b025063,Zm00004b025064 simMerged
exon.695161 chr8 21781829 21781874 Zm00004b025063 21784659 21781390 Zm00004b025063c Zm00004b025063,Zm00004b025064 simMerged
exon.695161 chr8 21781829 21781874 Zm00004b025063c 21784659 21781390 Zm00004b025063c Zm00004b025063,Zm00004b025064 simMerged
exon.695162 chr8 21781520 21781599 Zm00004b025063 21784659 21781390 Zm00004b025063c Zm00004b025063,Zm00004b025064 simMerged
exon.695162 chr8 21781520 21781599 Zm00004b025063c 21784659 21781390 Zm00004b025063c Zm00004b025063,Zm00004b025064 simMerged
exon.695163 chr8 21780844 21781390 Zm00004b025063 21784659 21781390 Zm00004b025063c Zm00004b025063,Zm00004b025064 simMerged
exon.695163 chr8 21780844 21781390 Zm00004b025063c 21784659 21781390 Zm00004b025063c Zm00004b025063,Zm00004b025064 simMerged
exon.695438 chr8 22012920 22013237 Zm00004b025067 22012920 22016611 Zm00004b025067c Zm00004b025067,Zm00004b025068 simMerged
exon.695438 chr8 22012920 22013237 Zm00004b025067c 22012920 22016611 Zm00004b025067c Zm00004b025067,Zm00004b025068 simMerged
exon.695439 chr8 22013718 22013791 Zm00004b025067 22012920 22016611 Zm00004b025067c Zm00004b025067,Zm00004b025068 simMerged
exon.695439 chr8 22013718 22013791 Zm00004b025067c 22012920 22016611 Zm00004b025067c Zm00004b025067,Zm00004b025068 simMerged
exon.695440 chr8 22013908 22013980 Zm00004b025067 22012920 22016611 Zm00004b025067c Zm00004b025067,Zm00004b025068 simMerged
exon.695440 chr8 22013908 22013980 Zm00004b025067c 22012920 22016611 Zm00004b025067c Zm00004b025067,Zm00004b025068 simMerged
exon.695441 chr8 22014053 22014148 Zm00004b025067 22012920 22016611 Zm00004b025067c Zm00004b025067,Zm00004b025068 simMerged
exon.695441 chr8 22014053 22014148 Zm00004b025067c 22012920 22016611 Zm00004b025067c Zm00004b025067,Zm00004b025068 simMerged
exon.695442 chr8 22015240 22015300 Zm00004b025067 22012920 22016611 Zm00004b025067c Zm00004b025067,Zm00004b025068 simMerged
exon.695442 chr8 22015240 22015300 Zm00004b025067c 22012920 22016611 Zm00004b025067c Zm00004b025067,Zm00004b025068 simMerged
exon.695443 chr8 22016102 22016140 Zm00004b025067 22012920 22016611 Zm00004b025067c Zm00004b025067,Zm00004b025068 simMerged
exon.695443 chr8 22016102 22016140 Zm00004b025067c 22012920 22016611 Zm00004b025067c Zm00004b025067,Zm00004b025068 simMerged
exon.695444 chr8 22016475 22016611 Zm00004b025067 22012920 22016611 Zm00004b025067c Zm00004b025067,Zm00004b025068 simMerged
exon.695444 chr8 22016475 22016611 Zm00004b025067c 22012920 22016611 Zm00004b025067c Zm00004b025067,Zm00004b025068 simMerged
exon.695475 chr8 22161759 22162266 Zm00004b025072 22161759 22169304 Zm00004b025072c Zm00004b025072,Zm00004b025073 simMerged
exon.695475 chr8 22161759 22162266 Zm00004b025072c 22161759 22169304 Zm00004b025072c Zm00004b025072,Zm00004b025073 simMerged
exon.695476 chr8 22162339 22162432 Zm00004b025072 22161759 22169304 Zm00004b025072c Zm00004b025072,Zm00004b025073 simMerged
exon.695476 chr8 22162339 22162432 Zm00004b025072c 22161759 22169304 Zm00004b025072c Zm00004b025072,Zm00004b025073 simMerged
exon.695477 chr8 22162535 22162580 Zm00004b025072 22161759 22169304 Zm00004b025072c Zm00004b025072,Zm00004b025073 simMerged
exon.695477 chr8 22162535 22162580 Zm00004b025072c 22161759 22169304 Zm00004b025072c Zm00004b025072,Zm00004b025073 simMerged
exon.695478 chr8 22163981 22164069 Zm00004b025072 22161759 22169304 Zm00004b025072c Zm00004b025072,Zm00004b025073 simMerged
exon.695478 chr8 22163981 22164069 Zm00004b025072c 22161759 22169304 Zm00004b025072c Zm00004b025072,Zm00004b025073 simMerged
exon.695479 chr8 22164159 22164403 Zm00004b025072 22161759 22169304 Zm00004b025072c Zm00004b025072,Zm00004b025073 simMerged
exon.695479 chr8 22164159 22164403 Zm00004b025072c 22161759 22169304 Zm00004b025072c Zm00004b025072,Zm00004b025073 simMerged
exon.695480 chr8 22167919 22167995 Zm00004b025072 22161759 22169304 Zm00004b025072c Zm00004b025072,Zm00004b025073 simMerged
exon.695480 chr8 22167919 22167995 Zm00004b025072c 22161759 22169304 Zm00004b025072c Zm00004b025072,Zm00004b025073 simMerged
exon.695481 chr8 22168432 22168523 Zm00004b025072 22161759 22169304 Zm00004b025072c Zm00004b025072,Zm00004b025073 simMerged
exon.695481 chr8 22168432 22168523 Zm00004b025072c 22161759 22169304 Zm00004b025072c Zm00004b025072,Zm00004b025073 simMerged
exon.695482 chr8 22168632 22168698 Zm00004b025072 22161759 22169304 Zm00004b025072c Zm00004b025072,Zm00004b025073 simMerged
exon.695482 chr8 22168632 22168698 Zm00004b025072c 22161759 22169304 Zm00004b025072c Zm00004b025072,Zm00004b025073 simMerged
exon.695483 chr8 22168872 22168917 Zm00004b025072 22161759 22169304 Zm00004b025072c Zm00004b025072,Zm00004b025073 simMerged
exon.695483 chr8 22168872 22168917 Zm00004b025072c 22161759 22169304 Zm00004b025072c Zm00004b025072,Zm00004b025073 simMerged
exon.695484 chr8 22169027 22169304 Zm00004b025072 22161759 22169304 Zm00004b025072c Zm00004b025072,Zm00004b025073 simMerged
exon.695484 chr8 22169027 22169304 Zm00004b025072c 22161759 22169304 Zm00004b025072c Zm00004b025072,Zm00004b025073 simMerged
exon.695817 chr8 22518815 22520989 Zm00004b025081 22518815 22520989 Zm00004b025081c Zm00004b025081,Zm00004b025082 simMerged
exon.695817 chr8 22518815 22520989 Zm00004b025081c 22518815 22520989 Zm00004b025081c Zm00004b025081,Zm00004b025082 simMerged
exon.695992 chr8 22927221 22927757 Zm00004b025088 22927221 22927757 Zm00004b025088c Zm00004b025088,Zm00004b025089 simMerged
exon.695992 chr8 22927221 22927757 Zm00004b025088c 22927221 22927757 Zm00004b025088c Zm00004b025088,Zm00004b025089 simMerged
exon.696151 chr8 23195365 23195872 Zm00004b025093 23195365 23181402 Zm00004b025093c Zm00004b025093,Zm00004b025094 simMerged
exon.696151 chr8 23195365 23195872 Zm00004b025093c 23195365 23181402 Zm00004b025093c Zm00004b025093,Zm00004b025094 simMerged
exon.696152 chr8 23187767 23187901 Zm00004b025093 23195365 23181402 Zm00004b025093c Zm00004b025093,Zm00004b025094 simMerged
exon.696152 chr8 23187767 23187901 Zm00004b025093c 23195365 23181402 Zm00004b025093c Zm00004b025093,Zm00004b025094 simMerged
exon.696153 chr8 23187612 23187685 Zm00004b025093 23195365 23181402 Zm00004b025093c Zm00004b025093,Zm00004b025094 simMerged
exon.696153 chr8 23187612 23187685 Zm00004b025093c 23195365 23181402 Zm00004b025093c Zm00004b025093,Zm00004b025094 simMerged
exon.696154 chr8 23187436 23187505 Zm00004b025093 23195365 23181402 Zm00004b025093c Zm00004b025093,Zm00004b025094 simMerged
exon.696154 chr8 23187436 23187505 Zm00004b025093c 23195365 23181402 Zm00004b025093c Zm00004b025093,Zm00004b025094 simMerged
exon.696155 chr8 23187239 23187294 Zm00004b025093 23195365 23181402 Zm00004b025093c Zm00004b025093,Zm00004b025094 simMerged
exon.696155 chr8 23187239 23187294 Zm00004b025093c 23195365 23181402 Zm00004b025093c Zm00004b025093,Zm00004b025094 simMerged
exon.696156 chr8 23187085 23187156 Zm00004b025093 23195365 23181402 Zm00004b025093c Zm00004b025093,Zm00004b025094 simMerged
exon.696156 chr8 23187085 23187156 Zm00004b025093c 23195365 23181402 Zm00004b025093c Zm00004b025093,Zm00004b025094 simMerged
exon.696157 chr8 23186902 23186996 Zm00004b025093 23195365 23181402 Zm00004b025093c Zm00004b025093,Zm00004b025094 simMerged
exon.696157 chr8 23186902 23186996 Zm00004b025093c 23195365 23181402 Zm00004b025093c Zm00004b025093,Zm00004b025094 simMerged
exon.696158 chr8 23186738 23186804 Zm00004b025093 23195365 23181402 Zm00004b025093c Zm00004b025093,Zm00004b025094 simMerged
exon.696158 chr8 23186738 23186804 Zm00004b025093c 23195365 23181402 Zm00004b025093c Zm00004b025093,Zm00004b025094 simMerged
exon.696159 chr8 23186519 23186648 Zm00004b025093 23195365 23181402 Zm00004b025093c Zm00004b025093,Zm00004b025094 simMerged
exon.696159 chr8 23186519 23186648 Zm00004b025093c 23195365 23181402 Zm00004b025093c Zm00004b025093,Zm00004b025094 simMerged
exon.696160 chr8 23186194 23186412 Zm00004b025093 23195365 23181402 Zm00004b025093c Zm00004b025093,Zm00004b025094 simMerged
exon.696160 chr8 23186194 23186412 Zm00004b025093c 23195365 23181402 Zm00004b025093c Zm00004b025093,Zm00004b025094 simMerged
exon.696161 chr8 23185534 23185676 Zm00004b025093 23195365 23181402 Zm00004b025093c Zm00004b025093,Zm00004b025094 simMerged
exon.696161 chr8 23185534 23185676 Zm00004b025093c 23195365 23181402 Zm00004b025093c Zm00004b025093,Zm00004b025094 simMerged
exon.696162 chr8 23185318 23185459 Zm00004b025093 23195365 23181402 Zm00004b025093c Zm00004b025093,Zm00004b025094 simMerged
exon.696162 chr8 23185318 23185459 Zm00004b025093c 23195365 23181402 Zm00004b025093c Zm00004b025093,Zm00004b025094 simMerged
exon.696163 chr8 23184860 23184950 Zm00004b025093 23195365 23181402 Zm00004b025093c Zm00004b025093,Zm00004b025094 simMerged
exon.696163 chr8 23184860 23184950 Zm00004b025093c 23195365 23181402 Zm00004b025093c Zm00004b025093,Zm00004b025094 simMerged
exon.696164 chr8 23182439 23182596 Zm00004b025093 23195365 23181402 Zm00004b025093c Zm00004b025093,Zm00004b025094 simMerged
exon.696164 chr8 23182439 23182596 Zm00004b025093c 23195365 23181402 Zm00004b025093c Zm00004b025093,Zm00004b025094 simMerged
exon.696165 chr8 23182069 23182257 Zm00004b025093 23195365 23181402 Zm00004b025093c Zm00004b025093,Zm00004b025094 simMerged
exon.696165 chr8 23182069 23182257 Zm00004b025093c 23195365 23181402 Zm00004b025093c Zm00004b025093,Zm00004b025094 simMerged
exon.696166 chr8 23181785 23181970 Zm00004b025093 23195365 23181402 Zm00004b025093c Zm00004b025093,Zm00004b025094 simMerged
exon.696166 chr8 23181785 23181970 Zm00004b025093c 23195365 23181402 Zm00004b025093c Zm00004b025093,Zm00004b025094 simMerged
exon.696167 chr8 23181125 23181402 Zm00004b025093 23195365 23181402 Zm00004b025093c Zm00004b025093,Zm00004b025094 simMerged
exon.696167 chr8 23181125 23181402 Zm00004b025093c 23195365 23181402 Zm00004b025093c Zm00004b025093,Zm00004b025094 simMerged
exon.696222 chr8 23377583 23377727 Zm00004b025097 23377583 23376309 Zm00004b025097c Zm00004b025097,Zm00004b025098 simMerged
exon.696222 chr8 23377583 23377727 Zm00004b025097c 23377583 23376309 Zm00004b025097c Zm00004b025097,Zm00004b025098 simMerged
exon.696223 chr8 23376206 23376309 Zm00004b025097 23377583 23376309 Zm00004b025097c Zm00004b025097,Zm00004b025098 simMerged
exon.696223 chr8 23376206 23376309 Zm00004b025097c 23377583 23376309 Zm00004b025097c Zm00004b025097,Zm00004b025098 simMerged
exon.696384 chr8 23475160 23475968 Zm00004b025103 23475160 23479200 Zm00004b025103c Zm00004b025103,Zm00004b025104 simMerged
exon.696384 chr8 23475160 23475968 Zm00004b025103c 23475160 23479200 Zm00004b025103c Zm00004b025103,Zm00004b025104 simMerged
exon.696385 chr8 23477826 23477937 Zm00004b025103 23475160 23479200 Zm00004b025103c Zm00004b025103,Zm00004b025104 simMerged
exon.696385 chr8 23477826 23477937 Zm00004b025103c 23475160 23479200 Zm00004b025103c Zm00004b025103,Zm00004b025104 simMerged
exon.696386 chr8 23478491 23479200 Zm00004b025103 23475160 23479200 Zm00004b025103c Zm00004b025103,Zm00004b025104 simMerged
exon.696386 chr8 23478491 23479200 Zm00004b025103c 23475160 23479200 Zm00004b025103c Zm00004b025103,Zm00004b025104 simMerged
exon.696401 chr8 23686585 23687305 Zm00004b025105 23686585 23696003 Zm00004b025105c Zm00004b025105,Zm00004b025106 simMerged
exon.696401 chr8 23686585 23687305 Zm00004b025105c 23686585 23696003 Zm00004b025105c Zm00004b025105,Zm00004b025106 simMerged
exon.696402 chr8 23688169 23688453 Zm00004b025105 23686585 23696003 Zm00004b025105c Zm00004b025105,Zm00004b025106 simMerged
exon.696402 chr8 23688169 23688453 Zm00004b025105c 23686585 23696003 Zm00004b025105c Zm00004b025105,Zm00004b025106 simMerged
exon.696403 chr8 23688793 23689119 Zm00004b025105 23686585 23696003 Zm00004b025105c Zm00004b025105,Zm00004b025106 simMerged
exon.696403 chr8 23688793 23689119 Zm00004b025105c 23686585 23696003 Zm00004b025105c Zm00004b025105,Zm00004b025106 simMerged
exon.696404 chr8 23689193 23689420 Zm00004b025105 23686585 23696003 Zm00004b025105c Zm00004b025105,Zm00004b025106 simMerged
exon.696404 chr8 23689193 23689420 Zm00004b025105c 23686585 23696003 Zm00004b025105c Zm00004b025105,Zm00004b025106 simMerged
exon.696405 chr8 23689790 23689890 Zm00004b025105 23686585 23696003 Zm00004b025105c Zm00004b025105,Zm00004b025106 simMerged
exon.696405 chr8 23689790 23689890 Zm00004b025105c 23686585 23696003 Zm00004b025105c Zm00004b025105,Zm00004b025106 simMerged
exon.696406 chr8 23690820 23690931 Zm00004b025105 23686585 23696003 Zm00004b025105c Zm00004b025105,Zm00004b025106 simMerged
exon.696406 chr8 23690820 23690931 Zm00004b025105c 23686585 23696003 Zm00004b025105c Zm00004b025105,Zm00004b025106 simMerged
exon.696407 chr8 23691023 23691463 Zm00004b025105 23686585 23696003 Zm00004b025105c Zm00004b025105,Zm00004b025106 simMerged
exon.696407 chr8 23691023 23691463 Zm00004b025105c 23686585 23696003 Zm00004b025105c Zm00004b025105,Zm00004b025106 simMerged
exon.696408 chr8 23692304 23693920 Zm00004b025105 23686585 23696003 Zm00004b025105c Zm00004b025105,Zm00004b025106 simMerged
exon.696408 chr8 23692304 23693920 Zm00004b025105c 23686585 23696003 Zm00004b025105c Zm00004b025105,Zm00004b025106 simMerged
exon.696409 chr8 23694039 23694490 Zm00004b025105 23686585 23696003 Zm00004b025105c Zm00004b025105,Zm00004b025106 simMerged
exon.696409 chr8 23694039 23694490 Zm00004b025105c 23686585 23696003 Zm00004b025105c Zm00004b025105,Zm00004b025106 simMerged
exon.696410 chr8 23695096 23696003 Zm00004b025105 23686585 23696003 Zm00004b025105c Zm00004b025105,Zm00004b025106 simMerged
exon.696410 chr8 23695096 23696003 Zm00004b025105c 23686585 23696003 Zm00004b025105c Zm00004b025105,Zm00004b025106 simMerged
exon.696436 chr8 23821254 23821519 Zm00004b025107 23821254 23819309 Zm00004b025107c Zm00004b025107,Zm00004b025108 simMerged
exon.696436 chr8 23821254 23821519 Zm00004b025107c 23821254 23819309 Zm00004b025107c Zm00004b025107,Zm00004b025108 simMerged
exon.696437 chr8 23820387 23820726 Zm00004b025107 23821254 23819309 Zm00004b025107c Zm00004b025107,Zm00004b025108 simMerged
exon.696437 chr8 23820387 23820726 Zm00004b025107c 23821254 23819309 Zm00004b025107c Zm00004b025107,Zm00004b025108 simMerged
exon.696438 chr8 23820120 23820224 Zm00004b025107 23821254 23819309 Zm00004b025107c Zm00004b025107,Zm00004b025108 simMerged
exon.696438 chr8 23820120 23820224 Zm00004b025107c 23821254 23819309 Zm00004b025107c Zm00004b025107,Zm00004b025108 simMerged
exon.696439 chr8 23819404 23819522 Zm00004b025107 23821254 23819309 Zm00004b025107c Zm00004b025107,Zm00004b025108 simMerged
exon.696439 chr8 23819404 23819522 Zm00004b025107c 23821254 23819309 Zm00004b025107c Zm00004b025107,Zm00004b025108 simMerged
exon.696440 chr8 23819294 23819309 Zm00004b025107 23821254 23819309 Zm00004b025107c Zm00004b025107,Zm00004b025108 simMerged
exon.696440 chr8 23819294 23819309 Zm00004b025107c 23821254 23819309 Zm00004b025107c Zm00004b025107,Zm00004b025108 simMerged
exon.696525 chr8 24046122 24046391 Zm00004b025113 24046122 24046391 Zm00004b025113c Zm00004b025113,Zm00004b025114 simMerged
exon.696525 chr8 24046122 24046391 Zm00004b025113c 24046122 24046391 Zm00004b025113c Zm00004b025113,Zm00004b025114 simMerged
exon.696602 chr8 24273736 24273842 Zm00004b025117 24273736 24273182 Zm00004b025117c Zm00004b025117,Zm00004b025118 simMerged
exon.696602 chr8 24273736 24273842 Zm00004b025117c 24273736 24273182 Zm00004b025117c Zm00004b025117,Zm00004b025118 simMerged
exon.696603 chr8 24273235 24273634 Zm00004b025117 24273736 24273182 Zm00004b025117c Zm00004b025117,Zm00004b025118 simMerged
exon.696603 chr8 24273235 24273634 Zm00004b025117c 24273736 24273182 Zm00004b025117c Zm00004b025117,Zm00004b025118 simMerged
exon.696604 chr8 24273171 24273182 Zm00004b025117 24273736 24273182 Zm00004b025117c Zm00004b025117,Zm00004b025118 simMerged
exon.696604 chr8 24273171 24273182 Zm00004b025117c 24273736 24273182 Zm00004b025117c Zm00004b025117,Zm00004b025118 simMerged
exon.696744 chr8 24431157 24431488 Zm00004b025123 24431157 24429186 Zm00004b025123c Zm00004b025123,Zm00004b025124 simMerged
exon.696744 chr8 24431157 24431488 Zm00004b025123c 24431157 24429186 Zm00004b025123c Zm00004b025123,Zm00004b025124 simMerged
exon.696745 chr8 24430774 24430867 Zm00004b025123 24431157 24429186 Zm00004b025123c Zm00004b025123,Zm00004b025124 simMerged
exon.696745 chr8 24430774 24430867 Zm00004b025123c 24431157 24429186 Zm00004b025123c Zm00004b025123,Zm00004b025124 simMerged
exon.696746 chr8 24428986 24429186 Zm00004b025123 24431157 24429186 Zm00004b025123c Zm00004b025123,Zm00004b025124 simMerged
exon.696746 chr8 24428986 24429186 Zm00004b025123c 24431157 24429186 Zm00004b025123c Zm00004b025123,Zm00004b025124 simMerged
exon.696777 chr8 24849333 24850097 Zm00004b025129 24849333 24846827 Zm00004b025129c Zm00004b025129,Zm00004b025130 simMerged
exon.696777 chr8 24849333 24850097 Zm00004b025129c 24849333 24846827 Zm00004b025129c Zm00004b025129,Zm00004b025130 simMerged
exon.696778 chr8 24848982 24849145 Zm00004b025129 24849333 24846827 Zm00004b025129c Zm00004b025129,Zm00004b025130 simMerged
exon.696778 chr8 24848982 24849145 Zm00004b025129c 24849333 24846827 Zm00004b025129c Zm00004b025129,Zm00004b025130 simMerged
exon.696779 chr8 24848745 24848796 Zm00004b025129 24849333 24846827 Zm00004b025129c Zm00004b025129,Zm00004b025130 simMerged
exon.696779 chr8 24848745 24848796 Zm00004b025129c 24849333 24846827 Zm00004b025129c Zm00004b025129,Zm00004b025130 simMerged
exon.696780 chr8 24848436 24848663 Zm00004b025129 24849333 24846827 Zm00004b025129c Zm00004b025129,Zm00004b025130 simMerged
exon.696780 chr8 24848436 24848663 Zm00004b025129c 24849333 24846827 Zm00004b025129c Zm00004b025129,Zm00004b025130 simMerged
exon.696781 chr8 24847835 24848341 Zm00004b025129 24849333 24846827 Zm00004b025129c Zm00004b025129,Zm00004b025130 simMerged
exon.696781 chr8 24847835 24848341 Zm00004b025129c 24849333 24846827 Zm00004b025129c Zm00004b025129,Zm00004b025130 simMerged
exon.696782 chr8 24846732 24846827 Zm00004b025129 24849333 24846827 Zm00004b025129c Zm00004b025129,Zm00004b025130 simMerged
exon.696782 chr8 24846732 24846827 Zm00004b025129c 24849333 24846827 Zm00004b025129c Zm00004b025129,Zm00004b025130 simMerged
exon.696799 chr8 24971012 24971805 Zm00004b025131 24971012 24978715 Zm00004b025131c Zm00004b025131,Zm00004b025132 simMerged
exon.696799 chr8 24971012 24971805 Zm00004b025131c 24971012 24978715 Zm00004b025131c Zm00004b025131,Zm00004b025132 simMerged
exon.696800 chr8 24972809 24972987 Zm00004b025131 24971012 24978715 Zm00004b025131c Zm00004b025131,Zm00004b025132 simMerged
exon.696800 chr8 24972809 24972987 Zm00004b025131c 24971012 24978715 Zm00004b025131c Zm00004b025131,Zm00004b025132 simMerged
exon.696801 chr8 24973137 24973260 Zm00004b025131 24971012 24978715 Zm00004b025131c Zm00004b025131,Zm00004b025132 simMerged
exon.696801 chr8 24973137 24973260 Zm00004b025131c 24971012 24978715 Zm00004b025131c Zm00004b025131,Zm00004b025132 simMerged
exon.696802 chr8 24973320 24973452 Zm00004b025131 24971012 24978715 Zm00004b025131c Zm00004b025131,Zm00004b025132 simMerged
exon.696802 chr8 24973320 24973452 Zm00004b025131c 24971012 24978715 Zm00004b025131c Zm00004b025131,Zm00004b025132 simMerged
exon.696803 chr8 24973556 24976819 Zm00004b025131 24971012 24978715 Zm00004b025131c Zm00004b025131,Zm00004b025132 simMerged
exon.696803 chr8 24973556 24976819 Zm00004b025131c 24971012 24978715 Zm00004b025131c Zm00004b025131,Zm00004b025132 simMerged
exon.696804 chr8 24976923 24977015 Zm00004b025131 24971012 24978715 Zm00004b025131c Zm00004b025131,Zm00004b025132 simMerged
exon.696804 chr8 24976923 24977015 Zm00004b025131c 24971012 24978715 Zm00004b025131c Zm00004b025131,Zm00004b025132 simMerged
exon.696805 chr8 24977468 24977575 Zm00004b025131 24971012 24978715 Zm00004b025131c Zm00004b025131,Zm00004b025132 simMerged
exon.696805 chr8 24977468 24977575 Zm00004b025131c 24971012 24978715 Zm00004b025131c Zm00004b025131,Zm00004b025132 simMerged
exon.696806 chr8 24977747 24977854 Zm00004b025131 24971012 24978715 Zm00004b025131c Zm00004b025131,Zm00004b025132 simMerged
exon.696806 chr8 24977747 24977854 Zm00004b025131c 24971012 24978715 Zm00004b025131c Zm00004b025131,Zm00004b025132 simMerged
exon.696807 chr8 24977936 24978715 Zm00004b025131 24971012 24978715 Zm00004b025131c Zm00004b025131,Zm00004b025132 simMerged
exon.696807 chr8 24977936 24978715 Zm00004b025131c 24971012 24978715 Zm00004b025131c Zm00004b025131,Zm00004b025132 simMerged
exon.696932 chr8 25488779 25490056 Zm00004b025142 25488779 25490056 Zm00004b025142c Zm00004b025142,Zm00004b025143 simMerged
exon.696932 chr8 25488779 25490056 Zm00004b025142c 25488779 25490056 Zm00004b025142c Zm00004b025142,Zm00004b025143 simMerged
exon.696998 chr8 25707473 25707892 Zm00004b025145 25707473 25707892 Zm00004b025145c Zm00004b025145,Zm00004b025146 simMerged
exon.696998 chr8 25707473 25707892 Zm00004b025145c 25707473 25707892 Zm00004b025145c Zm00004b025145,Zm00004b025146 simMerged
exon.697044 chr8 26040746 26041847 Zm00004b025148 26040746 26042857 Zm00004b025148c Zm00004b025148,Zm00004b025149 simMerged
exon.697044 chr8 26040746 26041847 Zm00004b025148c 26040746 26042857 Zm00004b025148c Zm00004b025148,Zm00004b025149 simMerged
exon.697045 chr8 26041982 26042221 Zm00004b025148 26040746 26042857 Zm00004b025148c Zm00004b025148,Zm00004b025149 simMerged
exon.697045 chr8 26041982 26042221 Zm00004b025148c 26040746 26042857 Zm00004b025148c Zm00004b025148,Zm00004b025149 simMerged
exon.697046 chr8 26042318 26042857 Zm00004b025148 26040746 26042857 Zm00004b025148c Zm00004b025148,Zm00004b025149 simMerged
exon.697046 chr8 26042318 26042857 Zm00004b025148c 26040746 26042857 Zm00004b025148c Zm00004b025148,Zm00004b025149 simMerged
exon.697135 chr8 26195644 26195825 Zm00004b025153 26195644 26200887 Zm00004b025153c Zm00004b025153,Zm00004b025154 simMerged
exon.697135 chr8 26195644 26195825 Zm00004b025153c 26195644 26200887 Zm00004b025153c Zm00004b025153,Zm00004b025154 simMerged
exon.697136 chr8 26197241 26197387 Zm00004b025153 26195644 26200887 Zm00004b025153c Zm00004b025153,Zm00004b025154 simMerged
exon.697136 chr8 26197241 26197387 Zm00004b025153c 26195644 26200887 Zm00004b025153c Zm00004b025153,Zm00004b025154 simMerged
exon.697137 chr8 26197542 26197911 Zm00004b025153 26195644 26200887 Zm00004b025153c Zm00004b025153,Zm00004b025154 simMerged
exon.697137 chr8 26197542 26197911 Zm00004b025153c 26195644 26200887 Zm00004b025153c Zm00004b025153,Zm00004b025154 simMerged
exon.697138 chr8 26198006 26198068 Zm00004b025153 26195644 26200887 Zm00004b025153c Zm00004b025153,Zm00004b025154 simMerged
exon.697138 chr8 26198006 26198068 Zm00004b025153c 26195644 26200887 Zm00004b025153c Zm00004b025153,Zm00004b025154 simMerged
exon.697139 chr8 26198266 26198358 Zm00004b025153 26195644 26200887 Zm00004b025153c Zm00004b025153,Zm00004b025154 simMerged
exon.697139 chr8 26198266 26198358 Zm00004b025153c 26195644 26200887 Zm00004b025153c Zm00004b025153,Zm00004b025154 simMerged
exon.697140 chr8 26198454 26198561 Zm00004b025153 26195644 26200887 Zm00004b025153c Zm00004b025153,Zm00004b025154 simMerged
exon.697140 chr8 26198454 26198561 Zm00004b025153c 26195644 26200887 Zm00004b025153c Zm00004b025153,Zm00004b025154 simMerged
exon.697141 chr8 26198842 26198961 Zm00004b025153 26195644 26200887 Zm00004b025153c Zm00004b025153,Zm00004b025154 simMerged
exon.697141 chr8 26198842 26198961 Zm00004b025153c 26195644 26200887 Zm00004b025153c Zm00004b025153,Zm00004b025154 simMerged
exon.697142 chr8 26199067 26199258 Zm00004b025153 26195644 26200887 Zm00004b025153c Zm00004b025153,Zm00004b025154 simMerged
exon.697142 chr8 26199067 26199258 Zm00004b025153c 26195644 26200887 Zm00004b025153c Zm00004b025153,Zm00004b025154 simMerged
exon.697143 chr8 26200009 26200178 Zm00004b025153 26195644 26200887 Zm00004b025153c Zm00004b025153,Zm00004b025154 simMerged
exon.697143 chr8 26200009 26200178 Zm00004b025153c 26195644 26200887 Zm00004b025153c Zm00004b025153,Zm00004b025154 simMerged
exon.697144 chr8 26200462 26200887 Zm00004b025153 26195644 26200887 Zm00004b025153c Zm00004b025153,Zm00004b025154 simMerged
exon.697144 chr8 26200462 26200887 Zm00004b025153c 26195644 26200887 Zm00004b025153c Zm00004b025153,Zm00004b025154 simMerged
exon.697289 chr8 26623275 26623460 Zm00004b025159 26623275 26621042 Zm00004b025159c Zm00004b025159,Zm00004b025160 simMerged
exon.697289 chr8 26623275 26623460 Zm00004b025159c 26623275 26621042 Zm00004b025159c Zm00004b025159,Zm00004b025160 simMerged
exon.697290 chr8 26622485 26622565 Zm00004b025159 26623275 26621042 Zm00004b025159c Zm00004b025159,Zm00004b025160 simMerged
exon.697290 chr8 26622485 26622565 Zm00004b025159c 26623275 26621042 Zm00004b025159c Zm00004b025159,Zm00004b025160 simMerged
exon.697291 chr8 26621516 26621575 Zm00004b025159 26623275 26621042 Zm00004b025159c Zm00004b025159,Zm00004b025160 simMerged
exon.697291 chr8 26621516 26621575 Zm00004b025159c 26623275 26621042 Zm00004b025159c Zm00004b025159,Zm00004b025160 simMerged
exon.697292 chr8 26621126 26621381 Zm00004b025159 26623275 26621042 Zm00004b025159c Zm00004b025159,Zm00004b025160 simMerged
exon.697292 chr8 26621126 26621381 Zm00004b025159c 26623275 26621042 Zm00004b025159c Zm00004b025159,Zm00004b025160 simMerged
exon.697293 chr8 26620563 26621042 Zm00004b025159 26623275 26621042 Zm00004b025159c Zm00004b025159,Zm00004b025160 simMerged
exon.697293 chr8 26620563 26621042 Zm00004b025159c 26623275 26621042 Zm00004b025159c Zm00004b025159,Zm00004b025160 simMerged
exon.697503 chr8 27596438 27596551 Zm00004b025180 27596438 27587336 Zm00004b025180c Zm00004b025180,Zm00004b025181 simMerged
exon.697503 chr8 27596438 27596551 Zm00004b025180c 27596438 27587336 Zm00004b025180c Zm00004b025180,Zm00004b025181 simMerged
exon.697504 chr8 27587594 27587659 Zm00004b025180 27596438 27587336 Zm00004b025180c Zm00004b025180,Zm00004b025181 simMerged
exon.697504 chr8 27587594 27587659 Zm00004b025180c 27596438 27587336 Zm00004b025180c Zm00004b025180,Zm00004b025181 simMerged
exon.697505 chr8 27587417 27587509 Zm00004b025180 27596438 27587336 Zm00004b025180c Zm00004b025180,Zm00004b025181 simMerged
exon.697505 chr8 27587417 27587509 Zm00004b025180c 27596438 27587336 Zm00004b025180c Zm00004b025180,Zm00004b025181 simMerged
exon.697506 chr8 27586978 27587336 Zm00004b025180 27596438 27587336 Zm00004b025180c Zm00004b025180,Zm00004b025181 simMerged
exon.697506 chr8 27586978 27587336 Zm00004b025180c 27596438 27587336 Zm00004b025180c Zm00004b025180,Zm00004b025181 simMerged
exon.697591 chr8 27833095 27834418 Zm00004b025185 27833095 27840012 Zm00004b025185c Zm00004b025185,Zm00004b025186 simMerged
exon.697591 chr8 27833095 27834418 Zm00004b025185c 27833095 27840012 Zm00004b025185c Zm00004b025185,Zm00004b025186 simMerged
exon.697592 chr8 27834667 27834827 Zm00004b025185 27833095 27840012 Zm00004b025185c Zm00004b025185,Zm00004b025186 simMerged
exon.697592 chr8 27834667 27834827 Zm00004b025185c 27833095 27840012 Zm00004b025185c Zm00004b025185,Zm00004b025186 simMerged
exon.697593 chr8 27835296 27835349 Zm00004b025185 27833095 27840012 Zm00004b025185c Zm00004b025185,Zm00004b025186 simMerged
exon.697593 chr8 27835296 27835349 Zm00004b025185c 27833095 27840012 Zm00004b025185c Zm00004b025185,Zm00004b025186 simMerged
exon.697594 chr8 27836038 27836100 Zm00004b025185 27833095 27840012 Zm00004b025185c Zm00004b025185,Zm00004b025186 simMerged
exon.697594 chr8 27836038 27836100 Zm00004b025185c 27833095 27840012 Zm00004b025185c Zm00004b025185,Zm00004b025186 simMerged
exon.697595 chr8 27836171 27836240 Zm00004b025185 27833095 27840012 Zm00004b025185c Zm00004b025185,Zm00004b025186 simMerged
exon.697595 chr8 27836171 27836240 Zm00004b025185c 27833095 27840012 Zm00004b025185c Zm00004b025185,Zm00004b025186 simMerged
exon.697596 chr8 27836715 27838980 Zm00004b025185 27833095 27840012 Zm00004b025185c Zm00004b025185,Zm00004b025186 simMerged
exon.697596 chr8 27836715 27838980 Zm00004b025185c 27833095 27840012 Zm00004b025185c Zm00004b025185,Zm00004b025186 simMerged
exon.697597 chr8 27839631 27840012 Zm00004b025185 27833095 27840012 Zm00004b025185c Zm00004b025185,Zm00004b025186 simMerged
exon.697597 chr8 27839631 27840012 Zm00004b025185c 27833095 27840012 Zm00004b025185c Zm00004b025185,Zm00004b025186 simMerged
exon.697825 chr8 28367464 28368500 Zm00004b025195 28367464 28369329 Zm00004b025195c Zm00004b025195,Zm00004b025196 simMerged
exon.697825 chr8 28367464 28368500 Zm00004b025195c 28367464 28369329 Zm00004b025195c Zm00004b025195,Zm00004b025196 simMerged
exon.697826 chr8 28368605 28369329 Zm00004b025195 28367464 28369329 Zm00004b025195c Zm00004b025195,Zm00004b025196 simMerged
exon.697826 chr8 28368605 28369329 Zm00004b025195c 28367464 28369329 Zm00004b025195c Zm00004b025195,Zm00004b025196 simMerged
exon.697845 chr8 28772334 28772612 Zm00004b025199 28772334 28770577 Zm00004b025199c Zm00004b025199,Zm00004b025200 simMerged
exon.697845 chr8 28772334 28772612 Zm00004b025199c 28772334 28770577 Zm00004b025199c Zm00004b025199,Zm00004b025200 simMerged
exon.697846 chr8 28770247 28770577 Zm00004b025199 28772334 28770577 Zm00004b025199c Zm00004b025199,Zm00004b025200 simMerged
exon.697846 chr8 28770247 28770577 Zm00004b025199c 28772334 28770577 Zm00004b025199c Zm00004b025199,Zm00004b025200 simMerged
exon.697891 chr8 28837068 28837398 Zm00004b025202 28837068 28834444 Zm00004b025202c Zm00004b025202,Zm00004b025203 simMerged
exon.697891 chr8 28837068 28837398 Zm00004b025202c 28837068 28834444 Zm00004b025202c Zm00004b025202,Zm00004b025203 simMerged
exon.697892 chr8 28835559 28835662 Zm00004b025202 28837068 28834444 Zm00004b025202c Zm00004b025202,Zm00004b025203 simMerged
exon.697892 chr8 28835559 28835662 Zm00004b025202c 28837068 28834444 Zm00004b025202c Zm00004b025202,Zm00004b025203 simMerged
exon.697893 chr8 28834045 28834444 Zm00004b025202 28837068 28834444 Zm00004b025202c Zm00004b025202,Zm00004b025203 simMerged
exon.697893 chr8 28834045 28834444 Zm00004b025202c 28837068 28834444 Zm00004b025202c Zm00004b025202,Zm00004b025203 simMerged
exon.698172 chr8 29602491 29603021 Zm00004b025216 29602491 29603021 Zm00004b025216c Zm00004b025216,Zm00004b025217 simMerged
exon.698172 chr8 29602491 29603021 Zm00004b025216c 29602491 29603021 Zm00004b025216c Zm00004b025216,Zm00004b025217 simMerged
exon.698209 chr8 29827897 29828144 Zm00004b025219 29827897 29821921 Zm00004b025219c Zm00004b025219,Zm00004b025220 simMerged
exon.698209 chr8 29827897 29828144 Zm00004b025219c 29827897 29821921 Zm00004b025219c Zm00004b025219,Zm00004b025220 simMerged
exon.698210 chr8 29823331 29823478 Zm00004b025219 29827897 29821921 Zm00004b025219c Zm00004b025219,Zm00004b025220 simMerged
exon.698210 chr8 29823331 29823478 Zm00004b025219c 29827897 29821921 Zm00004b025219c Zm00004b025219,Zm00004b025220 simMerged
exon.698211 chr8 29823043 29823164 Zm00004b025219 29827897 29821921 Zm00004b025219c Zm00004b025219,Zm00004b025220 simMerged
exon.698211 chr8 29823043 29823164 Zm00004b025219c 29827897 29821921 Zm00004b025219c Zm00004b025219,Zm00004b025220 simMerged
exon.698212 chr8 29822810 29822887 Zm00004b025219 29827897 29821921 Zm00004b025219c Zm00004b025219,Zm00004b025220 simMerged
exon.698212 chr8 29822810 29822887 Zm00004b025219c 29827897 29821921 Zm00004b025219c Zm00004b025219,Zm00004b025220 simMerged
exon.698213 chr8 29822121 29822226 Zm00004b025219 29827897 29821921 Zm00004b025219c Zm00004b025219,Zm00004b025220 simMerged
exon.698213 chr8 29822121 29822226 Zm00004b025219c 29827897 29821921 Zm00004b025219c Zm00004b025219,Zm00004b025220 simMerged
exon.698214 chr8 29821495 29821921 Zm00004b025219 29827897 29821921 Zm00004b025219c Zm00004b025219,Zm00004b025220 simMerged
exon.698214 chr8 29821495 29821921 Zm00004b025219c 29827897 29821921 Zm00004b025219c Zm00004b025219,Zm00004b025220 simMerged
exon.698271 chr8 30004180 30004333 Zm00004b025223 30004180 30008275 Zm00004b025223c Zm00004b025223,Zm00004b025224 simMerged
exon.698271 chr8 30004180 30004333 Zm00004b025223c 30004180 30008275 Zm00004b025223c Zm00004b025223,Zm00004b025224 simMerged
exon.698272 chr8 30004455 30005317 Zm00004b025223 30004180 30008275 Zm00004b025223c Zm00004b025223,Zm00004b025224 simMerged
exon.698272 chr8 30004455 30005317 Zm00004b025223c 30004180 30008275 Zm00004b025223c Zm00004b025223,Zm00004b025224 simMerged
exon.698273 chr8 30005470 30005907 Zm00004b025223 30004180 30008275 Zm00004b025223c Zm00004b025223,Zm00004b025224 simMerged
exon.698273 chr8 30005470 30005907 Zm00004b025223c 30004180 30008275 Zm00004b025223c Zm00004b025223,Zm00004b025224 simMerged
exon.698274 chr8 30006412 30006666 Zm00004b025223 30004180 30008275 Zm00004b025223c Zm00004b025223,Zm00004b025224 simMerged
exon.698274 chr8 30006412 30006666 Zm00004b025223c 30004180 30008275 Zm00004b025223c Zm00004b025223,Zm00004b025224 simMerged
exon.698275 chr8 30006791 30007024 Zm00004b025223 30004180 30008275 Zm00004b025223c Zm00004b025223,Zm00004b025224 simMerged
exon.698275 chr8 30006791 30007024 Zm00004b025223c 30004180 30008275 Zm00004b025223c Zm00004b025223,Zm00004b025224 simMerged
exon.698276 chr8 30007143 30007222 Zm00004b025223 30004180 30008275 Zm00004b025223c Zm00004b025223,Zm00004b025224 simMerged
exon.698276 chr8 30007143 30007222 Zm00004b025223c 30004180 30008275 Zm00004b025223c Zm00004b025223,Zm00004b025224 simMerged
exon.698277 chr8 30007311 30007422 Zm00004b025223 30004180 30008275 Zm00004b025223c Zm00004b025223,Zm00004b025224 simMerged
exon.698277 chr8 30007311 30007422 Zm00004b025223c 30004180 30008275 Zm00004b025223c Zm00004b025223,Zm00004b025224 simMerged
exon.698278 chr8 30007508 30007662 Zm00004b025223 30004180 30008275 Zm00004b025223c Zm00004b025223,Zm00004b025224 simMerged
exon.698278 chr8 30007508 30007662 Zm00004b025223c 30004180 30008275 Zm00004b025223c Zm00004b025223,Zm00004b025224 simMerged
exon.698279 chr8 30007774 30008275 Zm00004b025223 30004180 30008275 Zm00004b025223c Zm00004b025223,Zm00004b025224 simMerged
exon.698279 chr8 30007774 30008275 Zm00004b025223c 30004180 30008275 Zm00004b025223c Zm00004b025223,Zm00004b025224 simMerged
exon.698353 chr8 30161026 30161342 Zm00004b025226 30161026 30160259 Zm00004b025226c Zm00004b025226,Zm00004b025227 simMerged
exon.698353 chr8 30161026 30161342 Zm00004b025226c 30161026 30160259 Zm00004b025226c Zm00004b025226,Zm00004b025227 simMerged
exon.698354 chr8 30160373 30160568 Zm00004b025226 30161026 30160259 Zm00004b025226c Zm00004b025226,Zm00004b025227 simMerged
exon.698354 chr8 30160373 30160568 Zm00004b025226c 30161026 30160259 Zm00004b025226c Zm00004b025226,Zm00004b025227 simMerged
exon.698355 chr8 30159837 30160259 Zm00004b025226 30161026 30160259 Zm00004b025226c Zm00004b025226,Zm00004b025227 simMerged
exon.698355 chr8 30159837 30160259 Zm00004b025226c 30161026 30160259 Zm00004b025226c Zm00004b025226,Zm00004b025227 simMerged
exon.698540 chr8 31003046 31003559 Zm00004b025241 31003046 30999556 Zm00004b025241c Zm00004b025241,Zm00004b025242 simMerged
exon.698540 chr8 31003046 31003559 Zm00004b025241c 31003046 30999556 Zm00004b025241c Zm00004b025241,Zm00004b025242 simMerged
exon.698541 chr8 31000889 31000982 Zm00004b025241 31003046 30999556 Zm00004b025241c Zm00004b025241,Zm00004b025242 simMerged
exon.698541 chr8 31000889 31000982 Zm00004b025241c 31003046 30999556 Zm00004b025241c Zm00004b025241,Zm00004b025242 simMerged
exon.698542 chr8 31000384 31000470 Zm00004b025241 31003046 30999556 Zm00004b025241c Zm00004b025241,Zm00004b025242 simMerged
exon.698542 chr8 31000384 31000470 Zm00004b025241c 31003046 30999556 Zm00004b025241c Zm00004b025241,Zm00004b025242 simMerged
exon.698543 chr8 30999552 30999556 Zm00004b025241 31003046 30999556 Zm00004b025241c Zm00004b025241,Zm00004b025242 simMerged
exon.698543 chr8 30999552 30999556 Zm00004b025241c 31003046 30999556 Zm00004b025241c Zm00004b025241,Zm00004b025242 simMerged
exon.698550 chr8 31503012 31503278 Zm00004b025243 31503012 31503278 Zm00004b025243c Zm00004b025243,Zm00004b025244 simMerged
exon.698550 chr8 31503012 31503278 Zm00004b025243c 31503012 31503278 Zm00004b025243c Zm00004b025243,Zm00004b025244 simMerged
exon.698559 chr8 32046993 32047616 Zm00004b025246 32046993 32047616 Zm00004b025246c Zm00004b025246,Zm00004b025247 simMerged
exon.698559 chr8 32046993 32047616 Zm00004b025246c 32046993 32047616 Zm00004b025246c Zm00004b025246,Zm00004b025247 simMerged
exon.698571 chr8 32538358 32539200 Zm00004b025249 32538358 32539200 Zm00004b025249c Zm00004b025249,Zm00004b025250 simMerged
exon.698571 chr8 32538358 32539200 Zm00004b025249c 32538358 32539200 Zm00004b025249c Zm00004b025249,Zm00004b025250 simMerged
exon.698599 chr8 32671041 32671625 Zm00004b025252 32671041 32672891 Zm00004b025252c Zm00004b025252,Zm00004b025253 simMerged
exon.698599 chr8 32671041 32671625 Zm00004b025252c 32671041 32672891 Zm00004b025252c Zm00004b025252,Zm00004b025253 simMerged
exon.698600 chr8 32671656 32672891 Zm00004b025252 32671041 32672891 Zm00004b025252c Zm00004b025252,Zm00004b025253 simMerged
exon.698600 chr8 32671656 32672891 Zm00004b025252c 32671041 32672891 Zm00004b025252c Zm00004b025252,Zm00004b025253 simMerged
exon.698616 chr8 33242328 33242392 Zm00004b025258 33242328 33239680 Zm00004b025258c Zm00004b025258,Zm00004b025259 simMerged
exon.698616 chr8 33242328 33242392 Zm00004b025258c 33242328 33239680 Zm00004b025258c Zm00004b025258,Zm00004b025259 simMerged
exon.698617 chr8 33242023 33242143 Zm00004b025258 33242328 33239680 Zm00004b025258c Zm00004b025258,Zm00004b025259 simMerged
exon.698617 chr8 33242023 33242143 Zm00004b025258c 33242328 33239680 Zm00004b025258c Zm00004b025258,Zm00004b025259 simMerged
exon.698618 chr8 33240813 33240884 Zm00004b025258 33242328 33239680 Zm00004b025258c Zm00004b025258,Zm00004b025259 simMerged
exon.698618 chr8 33240813 33240884 Zm00004b025258c 33242328 33239680 Zm00004b025258c Zm00004b025258,Zm00004b025259 simMerged
exon.698619 chr8 33239330 33239680 Zm00004b025258 33242328 33239680 Zm00004b025258c Zm00004b025258,Zm00004b025259 simMerged
exon.698619 chr8 33239330 33239680 Zm00004b025258c 33242328 33239680 Zm00004b025258c Zm00004b025258,Zm00004b025259 simMerged
exon.698681 chr8 33429914 33430198 Zm00004b025260 33429914 33430198 Zm00004b025260c Zm00004b025260,Zm00004b025261 simMerged
exon.698681 chr8 33429914 33430198 Zm00004b025260c 33429914 33430198 Zm00004b025260c Zm00004b025260,Zm00004b025261 simMerged
exon.698814 chr8 33674443 33674796 Zm00004b025263 33674443 33679950 Zm00004b025263c Zm00004b025263,Zm00004b025264 simMerged
exon.698814 chr8 33674443 33674796 Zm00004b025263c 33674443 33679950 Zm00004b025263c Zm00004b025263,Zm00004b025264 simMerged
exon.698815 chr8 33677846 33677989 Zm00004b025263 33674443 33679950 Zm00004b025263c Zm00004b025263,Zm00004b025264 simMerged
exon.698815 chr8 33677846 33677989 Zm00004b025263c 33674443 33679950 Zm00004b025263c Zm00004b025263,Zm00004b025264 simMerged
exon.698816 chr8 33678063 33678155 Zm00004b025263 33674443 33679950 Zm00004b025263c Zm00004b025263,Zm00004b025264 simMerged
exon.698816 chr8 33678063 33678155 Zm00004b025263c 33674443 33679950 Zm00004b025263c Zm00004b025263,Zm00004b025264 simMerged
exon.698817 chr8 33678362 33678421 Zm00004b025263 33674443 33679950 Zm00004b025263c Zm00004b025263,Zm00004b025264 simMerged
exon.698817 chr8 33678362 33678421 Zm00004b025263c 33674443 33679950 Zm00004b025263c Zm00004b025263,Zm00004b025264 simMerged
exon.698818 chr8 33678530 33678802 Zm00004b025263 33674443 33679950 Zm00004b025263c Zm00004b025263,Zm00004b025264 simMerged
exon.698818 chr8 33678530 33678802 Zm00004b025263c 33674443 33679950 Zm00004b025263c Zm00004b025263,Zm00004b025264 simMerged
exon.698819 chr8 33678914 33678988 Zm00004b025263 33674443 33679950 Zm00004b025263c Zm00004b025263,Zm00004b025264 simMerged
exon.698819 chr8 33678914 33678988 Zm00004b025263c 33674443 33679950 Zm00004b025263c Zm00004b025263,Zm00004b025264 simMerged
exon.698820 chr8 33679078 33679134 Zm00004b025263 33674443 33679950 Zm00004b025263c Zm00004b025263,Zm00004b025264 simMerged
exon.698820 chr8 33679078 33679134 Zm00004b025263c 33674443 33679950 Zm00004b025263c Zm00004b025263,Zm00004b025264 simMerged
exon.698821 chr8 33679239 33679379 Zm00004b025263 33674443 33679950 Zm00004b025263c Zm00004b025263,Zm00004b025264 simMerged
exon.698821 chr8 33679239 33679379 Zm00004b025263c 33674443 33679950 Zm00004b025263c Zm00004b025263,Zm00004b025264 simMerged
exon.698822 chr8 33679459 33679509 Zm00004b025263 33674443 33679950 Zm00004b025263c Zm00004b025263,Zm00004b025264 simMerged
exon.698822 chr8 33679459 33679509 Zm00004b025263c 33674443 33679950 Zm00004b025263c Zm00004b025263,Zm00004b025264 simMerged
exon.698823 chr8 33679594 33679689 Zm00004b025263 33674443 33679950 Zm00004b025263c Zm00004b025263,Zm00004b025264 simMerged
exon.698823 chr8 33679594 33679689 Zm00004b025263c 33674443 33679950 Zm00004b025263c Zm00004b025263,Zm00004b025264 simMerged
exon.698824 chr8 33679795 33679950 Zm00004b025263 33674443 33679950 Zm00004b025263c Zm00004b025263,Zm00004b025264 simMerged
exon.698824 chr8 33679795 33679950 Zm00004b025263c 33674443 33679950 Zm00004b025263c Zm00004b025263,Zm00004b025264 simMerged
exon.698846 chr8 33924199 33924284 Zm00004b025265 33924199 33927190 Zm00004b025265c Zm00004b025265,Zm00004b025266 simMerged
exon.698846 chr8 33924199 33924284 Zm00004b025265c 33924199 33927190 Zm00004b025265c Zm00004b025265,Zm00004b025266 simMerged
exon.698847 chr8 33926553 33926849 Zm00004b025265 33924199 33927190 Zm00004b025265c Zm00004b025265,Zm00004b025266 simMerged
exon.698847 chr8 33926553 33926849 Zm00004b025265c 33924199 33927190 Zm00004b025265c Zm00004b025265,Zm00004b025266 simMerged
exon.698848 chr8 33926937 33927190 Zm00004b025265 33924199 33927190 Zm00004b025265c Zm00004b025265,Zm00004b025266 simMerged
exon.698848 chr8 33926937 33927190 Zm00004b025265c 33924199 33927190 Zm00004b025265c Zm00004b025265,Zm00004b025266 simMerged
exon.698878 chr8 34267717 34267845 Zm00004b025268 34267717 34265965 Zm00004b025268c Zm00004b025268,Zm00004b025269 simMerged
exon.698878 chr8 34267717 34267845 Zm00004b025268c 34267717 34265965 Zm00004b025268c Zm00004b025268,Zm00004b025269 simMerged
exon.698879 chr8 34267584 34267605 Zm00004b025268 34267717 34265965 Zm00004b025268c Zm00004b025268,Zm00004b025269 simMerged
exon.698879 chr8 34267584 34267605 Zm00004b025268c 34267717 34265965 Zm00004b025268c Zm00004b025268,Zm00004b025269 simMerged
exon.698880 chr8 34266498 34266622 Zm00004b025268 34267717 34265965 Zm00004b025268c Zm00004b025268,Zm00004b025269 simMerged
exon.698880 chr8 34266498 34266622 Zm00004b025268c 34267717 34265965 Zm00004b025268c Zm00004b025268,Zm00004b025269 simMerged
exon.698881 chr8 34266184 34266234 Zm00004b025268 34267717 34265965 Zm00004b025268c Zm00004b025268,Zm00004b025269 simMerged
exon.698881 chr8 34266184 34266234 Zm00004b025268c 34267717 34265965 Zm00004b025268c Zm00004b025268,Zm00004b025269 simMerged
exon.698882 chr8 34265637 34265965 Zm00004b025268 34267717 34265965 Zm00004b025268c Zm00004b025268,Zm00004b025269 simMerged
exon.698882 chr8 34265637 34265965 Zm00004b025268c 34267717 34265965 Zm00004b025268c Zm00004b025268,Zm00004b025269 simMerged
exon.698895 chr8 34402626 34402847 Zm00004b025271 34402626 34402847 Zm00004b025271c Zm00004b025271,Zm00004b025272 simMerged
exon.698895 chr8 34402626 34402847 Zm00004b025271c 34402626 34402847 Zm00004b025271c Zm00004b025271,Zm00004b025272 simMerged
exon.698946 chr8 34939746 34942060 Zm00004b025274 34939746 34943189 Zm00004b025274c Zm00004b025274,Zm00004b025275 simMerged
exon.698946 chr8 34939746 34942060 Zm00004b025274c 34939746 34943189 Zm00004b025274c Zm00004b025274,Zm00004b025275 simMerged
exon.698947 chr8 34942159 34942226 Zm00004b025274 34939746 34943189 Zm00004b025274c Zm00004b025274,Zm00004b025275 simMerged
exon.698947 chr8 34942159 34942226 Zm00004b025274c 34939746 34943189 Zm00004b025274c Zm00004b025274,Zm00004b025275 simMerged
exon.698948 chr8 34942412 34942509 Zm00004b025274 34939746 34943189 Zm00004b025274c Zm00004b025274,Zm00004b025275 simMerged
exon.698948 chr8 34942412 34942509 Zm00004b025274c 34939746 34943189 Zm00004b025274c Zm00004b025274,Zm00004b025275 simMerged
exon.698949 chr8 34942699 34942835 Zm00004b025274 34939746 34943189 Zm00004b025274c Zm00004b025274,Zm00004b025275 simMerged
exon.698949 chr8 34942699 34942835 Zm00004b025274c 34939746 34943189 Zm00004b025274c Zm00004b025274,Zm00004b025275 simMerged
exon.698950 chr8 34943118 34943189 Zm00004b025274 34939746 34943189 Zm00004b025274c Zm00004b025274,Zm00004b025275 simMerged
exon.698950 chr8 34943118 34943189 Zm00004b025274c 34939746 34943189 Zm00004b025274c Zm00004b025274,Zm00004b025275 simMerged
exon.699036 chr8 35857801 35857908 Zm00004b025281 35857801 35857310 Zm00004b025281c Zm00004b025281,Zm00004b025282 simMerged
exon.699036 chr8 35857801 35857908 Zm00004b025281c 35857801 35857310 Zm00004b025281c Zm00004b025281,Zm00004b025282 simMerged
exon.699037 chr8 35857380 35857429 Zm00004b025281 35857801 35857310 Zm00004b025281c Zm00004b025281,Zm00004b025282 simMerged
exon.699037 chr8 35857380 35857429 Zm00004b025281c 35857801 35857310 Zm00004b025281c Zm00004b025281,Zm00004b025282 simMerged
exon.699038 chr8 35857199 35857310 Zm00004b025281 35857801 35857310 Zm00004b025281c Zm00004b025281,Zm00004b025282 simMerged
exon.699038 chr8 35857199 35857310 Zm00004b025281c 35857801 35857310 Zm00004b025281c Zm00004b025281,Zm00004b025282 simMerged
exon.699046 chr8 36001993 36002387 Zm00004b025283 36001993 35998057 Zm00004b025283c Zm00004b025283,Zm00004b025284 simMerged
exon.699046 chr8 36001993 36002387 Zm00004b025283c 36001993 35998057 Zm00004b025283c Zm00004b025283,Zm00004b025284 simMerged
exon.699047 chr8 36001724 36001853 Zm00004b025283 36001993 35998057 Zm00004b025283c Zm00004b025283,Zm00004b025284 simMerged
exon.699047 chr8 36001724 36001853 Zm00004b025283c 36001993 35998057 Zm00004b025283c Zm00004b025283,Zm00004b025284 simMerged
exon.699048 chr8 35997397 35998057 Zm00004b025283 36001993 35998057 Zm00004b025283c Zm00004b025283,Zm00004b025284 simMerged
exon.699048 chr8 35997397 35998057 Zm00004b025283c 36001993 35998057 Zm00004b025283c Zm00004b025283,Zm00004b025284 simMerged
exon.699106 chr8 36997276 36997626 Zm00004b025291 36997276 36998523 Zm00004b025291c Zm00004b025291,Zm00004b025292 simMerged
exon.699106 chr8 36997276 36997626 Zm00004b025291c 36997276 36998523 Zm00004b025291c Zm00004b025291,Zm00004b025292 simMerged
exon.699107 chr8 36997738 36998523 Zm00004b025291 36997276 36998523 Zm00004b025291c Zm00004b025291,Zm00004b025292 simMerged
exon.699107 chr8 36997738 36998523 Zm00004b025291c 36997276 36998523 Zm00004b025291c Zm00004b025291,Zm00004b025292 simMerged
exon.699332 chr8 38063900 38064375 Zm00004b025304 38063900 38070622 Zm00004b025304c Zm00004b025304,Zm00004b025305 simMerged
exon.699332 chr8 38063900 38064375 Zm00004b025304c 38063900 38070622 Zm00004b025304c Zm00004b025304,Zm00004b025305 simMerged
exon.699333 chr8 38068577 38070622 Zm00004b025304 38063900 38070622 Zm00004b025304c Zm00004b025304,Zm00004b025305 simMerged
exon.699333 chr8 38068577 38070622 Zm00004b025304c 38063900 38070622 Zm00004b025304c Zm00004b025304,Zm00004b025305 simMerged
exon.699368 chr8 38482239 38482596 Zm00004b025306 38482239 38479166 Zm00004b025306c Zm00004b025306,Zm00004b025307 simMerged
exon.699368 chr8 38482239 38482596 Zm00004b025306c 38482239 38479166 Zm00004b025306c Zm00004b025306,Zm00004b025307 simMerged
exon.699369 chr8 38481860 38481997 Zm00004b025306 38482239 38479166 Zm00004b025306c Zm00004b025306,Zm00004b025307 simMerged
exon.699369 chr8 38481860 38481997 Zm00004b025306c 38482239 38479166 Zm00004b025306c Zm00004b025306,Zm00004b025307 simMerged
exon.699370 chr8 38481123 38481156 Zm00004b025306 38482239 38479166 Zm00004b025306c Zm00004b025306,Zm00004b025307 simMerged
exon.699370 chr8 38481123 38481156 Zm00004b025306c 38482239 38479166 Zm00004b025306c Zm00004b025306,Zm00004b025307 simMerged
exon.699371 chr8 38480649 38481055 Zm00004b025306 38482239 38479166 Zm00004b025306c Zm00004b025306,Zm00004b025307 simMerged
exon.699371 chr8 38480649 38481055 Zm00004b025306c 38482239 38479166 Zm00004b025306c Zm00004b025306,Zm00004b025307 simMerged
exon.699372 chr8 38479712 38480460 Zm00004b025306 38482239 38479166 Zm00004b025306c Zm00004b025306,Zm00004b025307 simMerged
exon.699372 chr8 38479712 38480460 Zm00004b025306c 38482239 38479166 Zm00004b025306c Zm00004b025306,Zm00004b025307 simMerged
exon.699373 chr8 38479323 38479490 Zm00004b025306 38482239 38479166 Zm00004b025306c Zm00004b025306,Zm00004b025307 simMerged
exon.699373 chr8 38479323 38479490 Zm00004b025306c 38482239 38479166 Zm00004b025306c Zm00004b025306,Zm00004b025307 simMerged
exon.699374 chr8 38478543 38479166 Zm00004b025306 38482239 38479166 Zm00004b025306c Zm00004b025306,Zm00004b025307 simMerged
exon.699374 chr8 38478543 38479166 Zm00004b025306c 38482239 38479166 Zm00004b025306c Zm00004b025306,Zm00004b025307 simMerged
exon.699616 chr8 38879584 38879712 Zm00004b025313 38879584 38880056 Zm00004b025313c Zm00004b025313,Zm00004b025314 simMerged
exon.699616 chr8 38879584 38879712 Zm00004b025313c 38879584 38880056 Zm00004b025313c Zm00004b025313,Zm00004b025314 simMerged
exon.699617 chr8 38879796 38880056 Zm00004b025313 38879584 38880056 Zm00004b025313c Zm00004b025313,Zm00004b025314 simMerged
exon.699617 chr8 38879796 38880056 Zm00004b025313c 38879584 38880056 Zm00004b025313c Zm00004b025313,Zm00004b025314 simMerged
exon.699634 chr8 38930942 38931267 Zm00004b025317 38930942 38926531 Zm00004b025317c Zm00004b025317,Zm00004b025318 simMerged
exon.699634 chr8 38930942 38931267 Zm00004b025317c 38930942 38926531 Zm00004b025317c Zm00004b025317,Zm00004b025318 simMerged
exon.699635 chr8 38930701 38930852 Zm00004b025317 38930942 38926531 Zm00004b025317c Zm00004b025317,Zm00004b025318 simMerged
exon.699635 chr8 38930701 38930852 Zm00004b025317c 38930942 38926531 Zm00004b025317c Zm00004b025317,Zm00004b025318 simMerged
exon.699636 chr8 38925921 38926531 Zm00004b025317 38930942 38926531 Zm00004b025317c Zm00004b025317,Zm00004b025318 simMerged
exon.699636 chr8 38925921 38926531 Zm00004b025317c 38930942 38926531 Zm00004b025317c Zm00004b025317,Zm00004b025318 simMerged
exon.699643 chr8 39129041 39129325 Zm00004b025319 39129041 39130951 Zm00004b025319c Zm00004b025319,Zm00004b025320 simMerged
exon.699643 chr8 39129041 39129325 Zm00004b025319c 39129041 39130951 Zm00004b025319c Zm00004b025319,Zm00004b025320 simMerged
exon.699644 chr8 39129915 39130951 Zm00004b025319 39129041 39130951 Zm00004b025319c Zm00004b025319,Zm00004b025320 simMerged
exon.699644 chr8 39129915 39130951 Zm00004b025319c 39129041 39130951 Zm00004b025319c Zm00004b025319,Zm00004b025320 simMerged
exon.699720 chr8 39779017 39780195 Zm00004b025325 39779017 39780195 Zm00004b025325c Zm00004b025325,Zm00004b025326 simMerged
exon.699720 chr8 39779017 39780195 Zm00004b025325c 39779017 39780195 Zm00004b025325c Zm00004b025325,Zm00004b025326 simMerged
exon.699748 chr8 39890032 39890796 Zm00004b025327 39890032 39878205 Zm00004b025327c Zm00004b025327,Zm00004b025328 simMerged
exon.699748 chr8 39890032 39890796 Zm00004b025327c 39890032 39878205 Zm00004b025327c Zm00004b025327,Zm00004b025328 simMerged
exon.699749 chr8 39889557 39889920 Zm00004b025327 39890032 39878205 Zm00004b025327c Zm00004b025327,Zm00004b025328 simMerged
exon.699749 chr8 39889557 39889920 Zm00004b025327c 39890032 39878205 Zm00004b025327c Zm00004b025327,Zm00004b025328 simMerged
exon.699750 chr8 39889368 39889441 Zm00004b025327 39890032 39878205 Zm00004b025327c Zm00004b025327,Zm00004b025328 simMerged
exon.699750 chr8 39889368 39889441 Zm00004b025327c 39890032 39878205 Zm00004b025327c Zm00004b025327,Zm00004b025328 simMerged
exon.699751 chr8 39888166 39888411 Zm00004b025327 39890032 39878205 Zm00004b025327c Zm00004b025327,Zm00004b025328 simMerged
exon.699751 chr8 39888166 39888411 Zm00004b025327c 39890032 39878205 Zm00004b025327c Zm00004b025327,Zm00004b025328 simMerged
exon.699752 chr8 39886257 39886333 Zm00004b025327 39890032 39878205 Zm00004b025327c Zm00004b025327,Zm00004b025328 simMerged
exon.699752 chr8 39886257 39886333 Zm00004b025327c 39890032 39878205 Zm00004b025327c Zm00004b025327,Zm00004b025328 simMerged
exon.699753 chr8 39886148 39886175 Zm00004b025327 39890032 39878205 Zm00004b025327c Zm00004b025327,Zm00004b025328 simMerged
exon.699753 chr8 39886148 39886175 Zm00004b025327c 39890032 39878205 Zm00004b025327c Zm00004b025327,Zm00004b025328 simMerged
exon.699754 chr8 39877790 39878205 Zm00004b025327 39890032 39878205 Zm00004b025327c Zm00004b025327,Zm00004b025328 simMerged
exon.699754 chr8 39877790 39878205 Zm00004b025327c 39890032 39878205 Zm00004b025327c Zm00004b025327,Zm00004b025328 simMerged
exon.699984 chr8 40079465 40079935 Zm00004b025332 40079465 40079935 Zm00004b025332c Zm00004b025332,Zm00004b025333 simMerged
exon.699984 chr8 40079465 40079935 Zm00004b025332c 40079465 40079935 Zm00004b025332c Zm00004b025332,Zm00004b025333 simMerged
exon.700066 chr8 40399184 40400758 Zm00004b025337 40399184 40400758 Zm00004b025337c Zm00004b025337,Zm00004b025338 simMerged
exon.700066 chr8 40399184 40400758 Zm00004b025337c 40399184 40400758 Zm00004b025337c Zm00004b025337,Zm00004b025338 simMerged
exon.700128 chr8 41009644 41009795 Zm00004b025342 41009644 41005478 Zm00004b025342c Zm00004b025342,Zm00004b025343 simMerged
exon.700128 chr8 41009644 41009795 Zm00004b025342c 41009644 41005478 Zm00004b025342c Zm00004b025342,Zm00004b025343 simMerged
exon.700129 chr8 41007568 41007949 Zm00004b025342 41009644 41005478 Zm00004b025342c Zm00004b025342,Zm00004b025343 simMerged
exon.700129 chr8 41007568 41007949 Zm00004b025342c 41009644 41005478 Zm00004b025342c Zm00004b025342,Zm00004b025343 simMerged
exon.700130 chr8 41006865 41007061 Zm00004b025342 41009644 41005478 Zm00004b025342c Zm00004b025342,Zm00004b025343 simMerged
exon.700130 chr8 41006865 41007061 Zm00004b025342c 41009644 41005478 Zm00004b025342c Zm00004b025342,Zm00004b025343 simMerged
exon.700131 chr8 41006579 41006720 Zm00004b025342 41009644 41005478 Zm00004b025342c Zm00004b025342,Zm00004b025343 simMerged
exon.700131 chr8 41006579 41006720 Zm00004b025342c 41009644 41005478 Zm00004b025342c Zm00004b025342,Zm00004b025343 simMerged
exon.700132 chr8 41005569 41005728 Zm00004b025342 41009644 41005478 Zm00004b025342c Zm00004b025342,Zm00004b025343 simMerged
exon.700132 chr8 41005569 41005728 Zm00004b025342c 41009644 41005478 Zm00004b025342c Zm00004b025342,Zm00004b025343 simMerged
exon.700133 chr8 41004961 41005478 Zm00004b025342 41009644 41005478 Zm00004b025342c Zm00004b025342,Zm00004b025343 simMerged
exon.700133 chr8 41004961 41005478 Zm00004b025342c 41009644 41005478 Zm00004b025342c Zm00004b025342,Zm00004b025343 simMerged
exon.700190 chr8 41547026 41547106 Zm00004b025347 41547026 41548494 Zm00004b025347c Zm00004b025347,Zm00004b025348 simMerged
exon.700190 chr8 41547026 41547106 Zm00004b025347c 41547026 41548494 Zm00004b025347c Zm00004b025347,Zm00004b025348 simMerged
exon.700191 chr8 41547327 41547384 Zm00004b025347 41547026 41548494 Zm00004b025347c Zm00004b025347,Zm00004b025348 simMerged
exon.700191 chr8 41547327 41547384 Zm00004b025347c 41547026 41548494 Zm00004b025347c Zm00004b025347,Zm00004b025348 simMerged
exon.700192 chr8 41547552 41547625 Zm00004b025347 41547026 41548494 Zm00004b025347c Zm00004b025347,Zm00004b025348 simMerged
exon.700192 chr8 41547552 41547625 Zm00004b025347c 41547026 41548494 Zm00004b025347c Zm00004b025347,Zm00004b025348 simMerged
exon.700193 chr8 41548220 41548494 Zm00004b025347 41547026 41548494 Zm00004b025347c Zm00004b025347,Zm00004b025348 simMerged
exon.700193 chr8 41548220 41548494 Zm00004b025347c 41547026 41548494 Zm00004b025347c Zm00004b025347,Zm00004b025348 simMerged
exon.700321 chr8 41817132 41817304 Zm00004b025352 41817132 41821339 Zm00004b025352c Zm00004b025352,Zm00004b025353 simMerged
exon.700321 chr8 41817132 41817304 Zm00004b025352c 41817132 41821339 Zm00004b025352c Zm00004b025352,Zm00004b025353 simMerged
exon.700322 chr8 41817753 41817817 Zm00004b025352 41817132 41821339 Zm00004b025352c Zm00004b025352,Zm00004b025353 simMerged
exon.700322 chr8 41817753 41817817 Zm00004b025352c 41817132 41821339 Zm00004b025352c Zm00004b025352,Zm00004b025353 simMerged
exon.700323 chr8 41818328 41818354 Zm00004b025352 41817132 41821339 Zm00004b025352c Zm00004b025352,Zm00004b025353 simMerged
exon.700323 chr8 41818328 41818354 Zm00004b025352c 41817132 41821339 Zm00004b025352c Zm00004b025352,Zm00004b025353 simMerged
exon.700324 chr8 41821181 41821227 Zm00004b025352 41817132 41821339 Zm00004b025352c Zm00004b025352,Zm00004b025353 simMerged
exon.700324 chr8 41821181 41821227 Zm00004b025352c 41817132 41821339 Zm00004b025352c Zm00004b025352,Zm00004b025353 simMerged
exon.700325 chr8 41821313 41821339 Zm00004b025352 41817132 41821339 Zm00004b025352c Zm00004b025352,Zm00004b025353 simMerged
exon.700325 chr8 41821313 41821339 Zm00004b025352c 41817132 41821339 Zm00004b025352c Zm00004b025352,Zm00004b025353 simMerged
exon.700354 chr8 42197416 42197500 Zm00004b025356 42197416 42204389 Zm00004b025356c Zm00004b025356,Zm00004b025357 simMerged
exon.700354 chr8 42197416 42197500 Zm00004b025356c 42197416 42204389 Zm00004b025356c Zm00004b025356,Zm00004b025357 simMerged
exon.700355 chr8 42198982 42199304 Zm00004b025356 42197416 42204389 Zm00004b025356c Zm00004b025356,Zm00004b025357 simMerged
exon.700355 chr8 42198982 42199304 Zm00004b025356c 42197416 42204389 Zm00004b025356c Zm00004b025356,Zm00004b025357 simMerged
exon.700356 chr8 42202813 42204389 Zm00004b025356 42197416 42204389 Zm00004b025356c Zm00004b025356,Zm00004b025357 simMerged
exon.700356 chr8 42202813 42204389 Zm00004b025356c 42197416 42204389 Zm00004b025356c Zm00004b025356,Zm00004b025357 simMerged
exon.700404 chr8 42884303 42884581 Zm00004b025364 42884303 42884581 Zm00004b025364c Zm00004b025364,Zm00004b025365 simMerged
exon.700404 chr8 42884303 42884581 Zm00004b025364c 42884303 42884581 Zm00004b025364c Zm00004b025364,Zm00004b025365 simMerged
exon.700577 chr8 44561413 44561521 Zm00004b025374 44561413 44551108 Zm00004b025374c Zm00004b025374,Zm00004b025375 simMerged
exon.700577 chr8 44561413 44561521 Zm00004b025374c 44561413 44551108 Zm00004b025374c Zm00004b025374,Zm00004b025375 simMerged
exon.700578 chr8 44561163 44561325 Zm00004b025374 44561413 44551108 Zm00004b025374c Zm00004b025374,Zm00004b025375 simMerged
exon.700578 chr8 44561163 44561325 Zm00004b025374c 44561413 44551108 Zm00004b025374c Zm00004b025374,Zm00004b025375 simMerged
exon.700579 chr8 44560375 44560484 Zm00004b025374 44561413 44551108 Zm00004b025374c Zm00004b025374,Zm00004b025375 simMerged
exon.700579 chr8 44560375 44560484 Zm00004b025374c 44561413 44551108 Zm00004b025374c Zm00004b025374,Zm00004b025375 simMerged
exon.700580 chr8 44560043 44560287 Zm00004b025374 44561413 44551108 Zm00004b025374c Zm00004b025374,Zm00004b025375 simMerged
exon.700580 chr8 44560043 44560287 Zm00004b025374c 44561413 44551108 Zm00004b025374c Zm00004b025374,Zm00004b025375 simMerged
exon.700581 chr8 44557211 44559814 Zm00004b025374 44561413 44551108 Zm00004b025374c Zm00004b025374,Zm00004b025375 simMerged
exon.700581 chr8 44557211 44559814 Zm00004b025374c 44561413 44551108 Zm00004b025374c Zm00004b025374,Zm00004b025375 simMerged
exon.700582 chr8 44553855 44553992 Zm00004b025374 44561413 44551108 Zm00004b025374c Zm00004b025374,Zm00004b025375 simMerged
exon.700582 chr8 44553855 44553992 Zm00004b025374c 44561413 44551108 Zm00004b025374c Zm00004b025374,Zm00004b025375 simMerged
exon.700583 chr8 44553554 44553766 Zm00004b025374 44561413 44551108 Zm00004b025374c Zm00004b025374,Zm00004b025375 simMerged
exon.700583 chr8 44553554 44553766 Zm00004b025374c 44561413 44551108 Zm00004b025374c Zm00004b025374,Zm00004b025375 simMerged
exon.700584 chr8 44553354 44553479 Zm00004b025374 44561413 44551108 Zm00004b025374c Zm00004b025374,Zm00004b025375 simMerged
exon.700584 chr8 44553354 44553479 Zm00004b025374c 44561413 44551108 Zm00004b025374c Zm00004b025374,Zm00004b025375 simMerged
exon.700585 chr8 44552178 44552464 Zm00004b025374 44561413 44551108 Zm00004b025374c Zm00004b025374,Zm00004b025375 simMerged
exon.700585 chr8 44552178 44552464 Zm00004b025374c 44561413 44551108 Zm00004b025374c Zm00004b025374,Zm00004b025375 simMerged
exon.700586 chr8 44551897 44552095 Zm00004b025374 44561413 44551108 Zm00004b025374c Zm00004b025374,Zm00004b025375 simMerged
exon.700586 chr8 44551897 44552095 Zm00004b025374c 44561413 44551108 Zm00004b025374c Zm00004b025374,Zm00004b025375 simMerged
exon.700587 chr8 44551364 44551620 Zm00004b025374 44561413 44551108 Zm00004b025374c Zm00004b025374,Zm00004b025375 simMerged
exon.700587 chr8 44551364 44551620 Zm00004b025374c 44561413 44551108 Zm00004b025374c Zm00004b025374,Zm00004b025375 simMerged
exon.700588 chr8 44551201 44551273 Zm00004b025374 44561413 44551108 Zm00004b025374c Zm00004b025374,Zm00004b025375 simMerged
exon.700588 chr8 44551201 44551273 Zm00004b025374c 44561413 44551108 Zm00004b025374c Zm00004b025374,Zm00004b025375 simMerged
exon.700589 chr8 44550674 44551108 Zm00004b025374 44561413 44551108 Zm00004b025374c Zm00004b025374,Zm00004b025375 simMerged
exon.700589 chr8 44550674 44551108 Zm00004b025374c 44561413 44551108 Zm00004b025374c Zm00004b025374,Zm00004b025375 simMerged
exon.700700 chr8 44833226 44833234 Zm00004b025380 44833226 44832547 Zm00004b025380c Zm00004b025380,Zm00004b025381 simMerged
exon.700700 chr8 44833226 44833234 Zm00004b025380c 44833226 44832547 Zm00004b025380c Zm00004b025380,Zm00004b025381 simMerged
exon.700701 chr8 44833041 44833163 Zm00004b025380 44833226 44832547 Zm00004b025380c Zm00004b025380,Zm00004b025381 simMerged
exon.700701 chr8 44833041 44833163 Zm00004b025380c 44833226 44832547 Zm00004b025380c Zm00004b025380,Zm00004b025381 simMerged
exon.700702 chr8 44832628 44832959 Zm00004b025380 44833226 44832547 Zm00004b025380c Zm00004b025380,Zm00004b025381 simMerged
exon.700702 chr8 44832628 44832959 Zm00004b025380c 44833226 44832547 Zm00004b025380c Zm00004b025380,Zm00004b025381 simMerged
exon.700703 chr8 44832076 44832547 Zm00004b025380 44833226 44832547 Zm00004b025380c Zm00004b025380,Zm00004b025381 simMerged
exon.700703 chr8 44832076 44832547 Zm00004b025380c 44833226 44832547 Zm00004b025380c Zm00004b025380,Zm00004b025381 simMerged
exon.700715 chr8 45140905 45141036 Zm00004b025382 45140905 45142922 Zm00004b025382c Zm00004b025382,Zm00004b025383 simMerged
exon.700715 chr8 45140905 45141036 Zm00004b025382c 45140905 45142922 Zm00004b025382c Zm00004b025382,Zm00004b025383 simMerged
exon.700716 chr8 45141516 45141610 Zm00004b025382 45140905 45142922 Zm00004b025382c Zm00004b025382,Zm00004b025383 simMerged
exon.700716 chr8 45141516 45141610 Zm00004b025382c 45140905 45142922 Zm00004b025382c Zm00004b025382,Zm00004b025383 simMerged
exon.700717 chr8 45141720 45141876 Zm00004b025382 45140905 45142922 Zm00004b025382c Zm00004b025382,Zm00004b025383 simMerged
exon.700717 chr8 45141720 45141876 Zm00004b025382c 45140905 45142922 Zm00004b025382c Zm00004b025382,Zm00004b025383 simMerged
exon.700718 chr8 45141908 45142323 Zm00004b025382 45140905 45142922 Zm00004b025382c Zm00004b025382,Zm00004b025383 simMerged
exon.700718 chr8 45141908 45142323 Zm00004b025382c 45140905 45142922 Zm00004b025382c Zm00004b025382,Zm00004b025383 simMerged
exon.700719 chr8 45142356 45142577 Zm00004b025382 45140905 45142922 Zm00004b025382c Zm00004b025382,Zm00004b025383 simMerged
exon.700719 chr8 45142356 45142577 Zm00004b025382c 45140905 45142922 Zm00004b025382c Zm00004b025382,Zm00004b025383 simMerged
exon.700720 chr8 45142639 45142922 Zm00004b025382 45140905 45142922 Zm00004b025382c Zm00004b025382,Zm00004b025383 simMerged
exon.700720 chr8 45142639 45142922 Zm00004b025382c 45140905 45142922 Zm00004b025382c Zm00004b025382,Zm00004b025383 simMerged
exon.700743 chr8 45622830 45623038 Zm00004b025385 45622830 45625597 Zm00004b025385c Zm00004b025385,Zm00004b025386 simMerged
exon.700743 chr8 45622830 45623038 Zm00004b025385c 45622830 45625597 Zm00004b025385c Zm00004b025385,Zm00004b025386 simMerged
exon.700744 chr8 45623239 45623587 Zm00004b025385 45622830 45625597 Zm00004b025385c Zm00004b025385,Zm00004b025386 simMerged
exon.700744 chr8 45623239 45623587 Zm00004b025385c 45622830 45625597 Zm00004b025385c Zm00004b025385,Zm00004b025386 simMerged
exon.700745 chr8 45623705 45623826 Zm00004b025385 45622830 45625597 Zm00004b025385c Zm00004b025385,Zm00004b025386 simMerged
exon.700745 chr8 45623705 45623826 Zm00004b025385c 45622830 45625597 Zm00004b025385c Zm00004b025385,Zm00004b025386 simMerged
exon.700746 chr8 45624352 45624433 Zm00004b025385 45622830 45625597 Zm00004b025385c Zm00004b025385,Zm00004b025386 simMerged
exon.700746 chr8 45624352 45624433 Zm00004b025385c 45622830 45625597 Zm00004b025385c Zm00004b025385,Zm00004b025386 simMerged
exon.700747 chr8 45624723 45624955 Zm00004b025385 45622830 45625597 Zm00004b025385c Zm00004b025385,Zm00004b025386 simMerged
exon.700747 chr8 45624723 45624955 Zm00004b025385c 45622830 45625597 Zm00004b025385c Zm00004b025385,Zm00004b025386 simMerged
exon.700748 chr8 45625028 45625142 Zm00004b025385 45622830 45625597 Zm00004b025385c Zm00004b025385,Zm00004b025386 simMerged
exon.700748 chr8 45625028 45625142 Zm00004b025385c 45622830 45625597 Zm00004b025385c Zm00004b025385,Zm00004b025386 simMerged
exon.700749 chr8 45625506 45625597 Zm00004b025385 45622830 45625597 Zm00004b025385c Zm00004b025385,Zm00004b025386 simMerged
exon.700749 chr8 45625506 45625597 Zm00004b025385c 45622830 45625597 Zm00004b025385c Zm00004b025385,Zm00004b025386 simMerged
exon.700787 chr8 45997847 45999109 Zm00004b025387 45997847 45994347 Zm00004b025387c Zm00004b025387,Zm00004b025388 simMerged
exon.700787 chr8 45997847 45999109 Zm00004b025387c 45997847 45994347 Zm00004b025387c Zm00004b025387,Zm00004b025388 simMerged
exon.700788 chr8 45994252 45994347 Zm00004b025387 45997847 45994347 Zm00004b025387c Zm00004b025387,Zm00004b025388 simMerged
exon.700788 chr8 45994252 45994347 Zm00004b025387c 45997847 45994347 Zm00004b025387c Zm00004b025387,Zm00004b025388 simMerged
exon.700950 chr8 46195707 46196099 Zm00004b025391 46195707 46199162 Zm00004b025391c Zm00004b025391,Zm00004b025392 simMerged
exon.700950 chr8 46195707 46196099 Zm00004b025391c 46195707 46199162 Zm00004b025391c Zm00004b025391,Zm00004b025392 simMerged
exon.700951 chr8 46196179 46196244 Zm00004b025391 46195707 46199162 Zm00004b025391c Zm00004b025391,Zm00004b025392 simMerged
exon.700951 chr8 46196179 46196244 Zm00004b025391c 46195707 46199162 Zm00004b025391c Zm00004b025391,Zm00004b025392 simMerged
exon.700952 chr8 46196335 46196459 Zm00004b025391 46195707 46199162 Zm00004b025391c Zm00004b025391,Zm00004b025392 simMerged
exon.700952 chr8 46196335 46196459 Zm00004b025391c 46195707 46199162 Zm00004b025391c Zm00004b025391,Zm00004b025392 simMerged
exon.700953 chr8 46197064 46197483 Zm00004b025391 46195707 46199162 Zm00004b025391c Zm00004b025391,Zm00004b025392 simMerged
exon.700953 chr8 46197064 46197483 Zm00004b025391c 46195707 46199162 Zm00004b025391c Zm00004b025391,Zm00004b025392 simMerged
exon.700954 chr8 46197659 46197775 Zm00004b025391 46195707 46199162 Zm00004b025391c Zm00004b025391,Zm00004b025392 simMerged
exon.700954 chr8 46197659 46197775 Zm00004b025391c 46195707 46199162 Zm00004b025391c Zm00004b025391,Zm00004b025392 simMerged
exon.700955 chr8 46197848 46198014 Zm00004b025391 46195707 46199162 Zm00004b025391c Zm00004b025391,Zm00004b025392 simMerged
exon.700955 chr8 46197848 46198014 Zm00004b025391c 46195707 46199162 Zm00004b025391c Zm00004b025391,Zm00004b025392 simMerged
exon.700956 chr8 46198290 46198498 Zm00004b025391 46195707 46199162 Zm00004b025391c Zm00004b025391,Zm00004b025392 simMerged
exon.700956 chr8 46198290 46198498 Zm00004b025391c 46195707 46199162 Zm00004b025391c Zm00004b025391,Zm00004b025392 simMerged
exon.700957 chr8 46198636 46198957 Zm00004b025391 46195707 46199162 Zm00004b025391c Zm00004b025391,Zm00004b025392 simMerged
exon.700957 chr8 46198636 46198957 Zm00004b025391c 46195707 46199162 Zm00004b025391c Zm00004b025391,Zm00004b025392 simMerged
exon.700958 chr8 46199154 46199162 Zm00004b025391 46195707 46199162 Zm00004b025391c Zm00004b025391,Zm00004b025392 simMerged
exon.700958 chr8 46199154 46199162 Zm00004b025391c 46195707 46199162 Zm00004b025391c Zm00004b025391,Zm00004b025392 simMerged
exon.701017 chr8 46288517 46288693 Zm00004b025393 46288517 46290202 Zm00004b025393c Zm00004b025393,Zm00004b025394 simMerged
exon.701017 chr8 46288517 46288693 Zm00004b025393c 46288517 46290202 Zm00004b025393c Zm00004b025393,Zm00004b025394 simMerged
exon.701018 chr8 46288781 46288917 Zm00004b025393 46288517 46290202 Zm00004b025393c Zm00004b025393,Zm00004b025394 simMerged
exon.701018 chr8 46288781 46288917 Zm00004b025393c 46288517 46290202 Zm00004b025393c Zm00004b025393,Zm00004b025394 simMerged
exon.701019 chr8 46289116 46289587 Zm00004b025393 46288517 46290202 Zm00004b025393c Zm00004b025393,Zm00004b025394 simMerged
exon.701019 chr8 46289116 46289587 Zm00004b025393c 46288517 46290202 Zm00004b025393c Zm00004b025393,Zm00004b025394 simMerged
exon.701020 chr8 46289618 46290202 Zm00004b025393 46288517 46290202 Zm00004b025393c Zm00004b025393,Zm00004b025394 simMerged
exon.701020 chr8 46289618 46290202 Zm00004b025393c 46288517 46290202 Zm00004b025393c Zm00004b025393,Zm00004b025394 simMerged
exon.701048 chr8 46623850 46623928 Zm00004b025395 46623850 46635194 Zm00004b025395c Zm00004b025395,Zm00004b025396 simMerged
exon.701048 chr8 46623850 46623928 Zm00004b025395c 46623850 46635194 Zm00004b025395c Zm00004b025395,Zm00004b025396 simMerged
exon.701049 chr8 46625374 46625454 Zm00004b025395 46623850 46635194 Zm00004b025395c Zm00004b025395,Zm00004b025396 simMerged
exon.701049 chr8 46625374 46625454 Zm00004b025395c 46623850 46635194 Zm00004b025395c Zm00004b025395,Zm00004b025396 simMerged
exon.701050 chr8 46625555 46625595 Zm00004b025395 46623850 46635194 Zm00004b025395c Zm00004b025395,Zm00004b025396 simMerged
exon.701050 chr8 46625555 46625595 Zm00004b025395c 46623850 46635194 Zm00004b025395c Zm00004b025395,Zm00004b025396 simMerged
exon.701051 chr8 46625677 46625731 Zm00004b025395 46623850 46635194 Zm00004b025395c Zm00004b025395,Zm00004b025396 simMerged
exon.701051 chr8 46625677 46625731 Zm00004b025395c 46623850 46635194 Zm00004b025395c Zm00004b025395,Zm00004b025396 simMerged
exon.701052 chr8 46634836 46635194 Zm00004b025395 46623850 46635194 Zm00004b025395c Zm00004b025395,Zm00004b025396 simMerged
exon.701052 chr8 46634836 46635194 Zm00004b025395c 46623850 46635194 Zm00004b025395c Zm00004b025395,Zm00004b025396 simMerged
exon.701368 chr8 48942535 48943638 Zm00004b025407 48942535 48943638 Zm00004b025407c Zm00004b025407,Zm00004b025408 simMerged
exon.701368 chr8 48942535 48943638 Zm00004b025407c 48942535 48943638 Zm00004b025407c Zm00004b025407,Zm00004b025408 simMerged
exon.701421 chr8 49836272 49836421 Zm00004b025411 49836272 49850287 Zm00004b025411c Zm00004b025411,Zm00004b025412 simMerged
exon.701421 chr8 49836272 49836421 Zm00004b025411c 49836272 49850287 Zm00004b025411c Zm00004b025411,Zm00004b025412 simMerged
exon.701422 chr8 49836529 49836609 Zm00004b025411 49836272 49850287 Zm00004b025411c Zm00004b025411,Zm00004b025412 simMerged
exon.701422 chr8 49836529 49836609 Zm00004b025411c 49836272 49850287 Zm00004b025411c Zm00004b025411,Zm00004b025412 simMerged
exon.701423 chr8 49836695 49836764 Zm00004b025411 49836272 49850287 Zm00004b025411c Zm00004b025411,Zm00004b025412 simMerged
exon.701423 chr8 49836695 49836764 Zm00004b025411c 49836272 49850287 Zm00004b025411c Zm00004b025411,Zm00004b025412 simMerged
exon.701424 chr8 49836999 49837069 Zm00004b025411 49836272 49850287 Zm00004b025411c Zm00004b025411,Zm00004b025412 simMerged
exon.701424 chr8 49836999 49837069 Zm00004b025411c 49836272 49850287 Zm00004b025411c Zm00004b025411,Zm00004b025412 simMerged
exon.701425 chr8 49837176 49837396 Zm00004b025411 49836272 49850287 Zm00004b025411c Zm00004b025411,Zm00004b025412 simMerged
exon.701425 chr8 49837176 49837396 Zm00004b025411c 49836272 49850287 Zm00004b025411c Zm00004b025411,Zm00004b025412 simMerged
exon.701426 chr8 49837556 49837719 Zm00004b025411 49836272 49850287 Zm00004b025411c Zm00004b025411,Zm00004b025412 simMerged
exon.701426 chr8 49837556 49837719 Zm00004b025411c 49836272 49850287 Zm00004b025411c Zm00004b025411,Zm00004b025412 simMerged
exon.701427 chr8 49837804 49837875 Zm00004b025411 49836272 49850287 Zm00004b025411c Zm00004b025411,Zm00004b025412 simMerged
exon.701427 chr8 49837804 49837875 Zm00004b025411c 49836272 49850287 Zm00004b025411c Zm00004b025411,Zm00004b025412 simMerged
exon.701428 chr8 49837966 49838203 Zm00004b025411 49836272 49850287 Zm00004b025411c Zm00004b025411,Zm00004b025412 simMerged
exon.701428 chr8 49837966 49838203 Zm00004b025411c 49836272 49850287 Zm00004b025411c Zm00004b025411,Zm00004b025412 simMerged
exon.701429 chr8 49838988 49839050 Zm00004b025411 49836272 49850287 Zm00004b025411c Zm00004b025411,Zm00004b025412 simMerged
exon.701429 chr8 49838988 49839050 Zm00004b025411c 49836272 49850287 Zm00004b025411c Zm00004b025411,Zm00004b025412 simMerged
exon.701430 chr8 49839137 49839412 Zm00004b025411 49836272 49850287 Zm00004b025411c Zm00004b025411,Zm00004b025412 simMerged
exon.701430 chr8 49839137 49839412 Zm00004b025411c 49836272 49850287 Zm00004b025411c Zm00004b025411,Zm00004b025412 simMerged
exon.701431 chr8 49839867 49839980 Zm00004b025411 49836272 49850287 Zm00004b025411c Zm00004b025411,Zm00004b025412 simMerged
exon.701431 chr8 49839867 49839980 Zm00004b025411c 49836272 49850287 Zm00004b025411c Zm00004b025411,Zm00004b025412 simMerged
exon.701432 chr8 49840459 49840585 Zm00004b025411 49836272 49850287 Zm00004b025411c Zm00004b025411,Zm00004b025412 simMerged
exon.701432 chr8 49840459 49840585 Zm00004b025411c 49836272 49850287 Zm00004b025411c Zm00004b025411,Zm00004b025412 simMerged
exon.701433 chr8 49840668 49840837 Zm00004b025411 49836272 49850287 Zm00004b025411c Zm00004b025411,Zm00004b025412 simMerged
exon.701433 chr8 49840668 49840837 Zm00004b025411c 49836272 49850287 Zm00004b025411c Zm00004b025411,Zm00004b025412 simMerged
exon.701434 chr8 49841108 49841206 Zm00004b025411 49836272 49850287 Zm00004b025411c Zm00004b025411,Zm00004b025412 simMerged
exon.701434 chr8 49841108 49841206 Zm00004b025411c 49836272 49850287 Zm00004b025411c Zm00004b025411,Zm00004b025412 simMerged
exon.701435 chr8 49849427 49849530 Zm00004b025411 49836272 49850287 Zm00004b025411c Zm00004b025411,Zm00004b025412 simMerged
exon.701435 chr8 49849427 49849530 Zm00004b025411c 49836272 49850287 Zm00004b025411c Zm00004b025411,Zm00004b025412 simMerged
exon.701436 chr8 49849627 49849921 Zm00004b025411 49836272 49850287 Zm00004b025411c Zm00004b025411,Zm00004b025412 simMerged
exon.701436 chr8 49849627 49849921 Zm00004b025411c 49836272 49850287 Zm00004b025411c Zm00004b025411,Zm00004b025412 simMerged
exon.701437 chr8 49850037 49850287 Zm00004b025411 49836272 49850287 Zm00004b025411c Zm00004b025411,Zm00004b025412 simMerged
exon.701437 chr8 49850037 49850287 Zm00004b025411c 49836272 49850287 Zm00004b025411c Zm00004b025411,Zm00004b025412 simMerged
exon.701489 chr8 50123352 50123798 Zm00004b025414 50123352 50123798 Zm00004b025414c Zm00004b025414,Zm00004b025415 simMerged
exon.701489 chr8 50123352 50123798 Zm00004b025414c 50123352 50123798 Zm00004b025414c Zm00004b025414,Zm00004b025415 simMerged
exon.701612 chr8 51037479 51038960 Zm00004b025420 51037479 51038960 Zm00004b025420c Zm00004b025420,Zm00004b025421 simMerged
exon.701612 chr8 51037479 51038960 Zm00004b025420c 51037479 51038960 Zm00004b025420c Zm00004b025420,Zm00004b025421 simMerged
exon.701658 chr8 51925830 51925979 Zm00004b025424 51925830 51925229 Zm00004b025424c Zm00004b025424,Zm00004b025425 simMerged
exon.701658 chr8 51925830 51925979 Zm00004b025424c 51925830 51925229 Zm00004b025424c Zm00004b025424,Zm00004b025425 simMerged
exon.701659 chr8 51925392 51925581 Zm00004b025424 51925830 51925229 Zm00004b025424c Zm00004b025424,Zm00004b025425 simMerged
exon.701659 chr8 51925392 51925581 Zm00004b025424c 51925830 51925229 Zm00004b025424c Zm00004b025424,Zm00004b025425 simMerged
exon.701660 chr8 51925003 51925229 Zm00004b025424 51925830 51925229 Zm00004b025424c Zm00004b025424,Zm00004b025425 simMerged
exon.701660 chr8 51925003 51925229 Zm00004b025424c 51925830 51925229 Zm00004b025424c Zm00004b025424,Zm00004b025425 simMerged
exon.701737 chr8 52484931 52485227 Zm00004b025430 52484931 52485227 Zm00004b025430c Zm00004b025430,Zm00004b025431 simMerged
exon.701737 chr8 52484931 52485227 Zm00004b025430c 52484931 52485227 Zm00004b025430c Zm00004b025430,Zm00004b025431 simMerged
exon.701803 chr8 53384856 53385023 Zm00004b025436 53384856 53380396 Zm00004b025436c Zm00004b025436,Zm00004b025437 simMerged
exon.701803 chr8 53384856 53385023 Zm00004b025436c 53384856 53380396 Zm00004b025436c Zm00004b025436,Zm00004b025437 simMerged
exon.701804 chr8 53384585 53384663 Zm00004b025436 53384856 53380396 Zm00004b025436c Zm00004b025436,Zm00004b025437 simMerged
exon.701804 chr8 53384585 53384663 Zm00004b025436c 53384856 53380396 Zm00004b025436c Zm00004b025436,Zm00004b025437 simMerged
exon.701805 chr8 53381939 53382036 Zm00004b025436 53384856 53380396 Zm00004b025436c Zm00004b025436,Zm00004b025437 simMerged
exon.701805 chr8 53381939 53382036 Zm00004b025436c 53384856 53380396 Zm00004b025436c Zm00004b025436,Zm00004b025437 simMerged
exon.701806 chr8 53381715 53381839 Zm00004b025436 53384856 53380396 Zm00004b025436c Zm00004b025436,Zm00004b025437 simMerged
exon.701806 chr8 53381715 53381839 Zm00004b025436c 53384856 53380396 Zm00004b025436c Zm00004b025436,Zm00004b025437 simMerged
exon.701807 chr8 53381396 53381636 Zm00004b025436 53384856 53380396 Zm00004b025436c Zm00004b025436,Zm00004b025437 simMerged
exon.701807 chr8 53381396 53381636 Zm00004b025436c 53384856 53380396 Zm00004b025436c Zm00004b025436,Zm00004b025437 simMerged
exon.701808 chr8 53381062 53381301 Zm00004b025436 53384856 53380396 Zm00004b025436c Zm00004b025436,Zm00004b025437 simMerged
exon.701808 chr8 53381062 53381301 Zm00004b025436c 53384856 53380396 Zm00004b025436c Zm00004b025436,Zm00004b025437 simMerged
exon.701809 chr8 53380894 53380986 Zm00004b025436 53384856 53380396 Zm00004b025436c Zm00004b025436,Zm00004b025437 simMerged
exon.701809 chr8 53380894 53380986 Zm00004b025436c 53384856 53380396 Zm00004b025436c Zm00004b025436,Zm00004b025437 simMerged
exon.701810 chr8 53380689 53380769 Zm00004b025436 53384856 53380396 Zm00004b025436c Zm00004b025436,Zm00004b025437 simMerged
exon.701810 chr8 53380689 53380769 Zm00004b025436c 53384856 53380396 Zm00004b025436c Zm00004b025436,Zm00004b025437 simMerged
exon.701811 chr8 53380525 53380620 Zm00004b025436 53384856 53380396 Zm00004b025436c Zm00004b025436,Zm00004b025437 simMerged
exon.701811 chr8 53380525 53380620 Zm00004b025436c 53384856 53380396 Zm00004b025436c Zm00004b025436,Zm00004b025437 simMerged
exon.701812 chr8 53380232 53380396 Zm00004b025436 53384856 53380396 Zm00004b025436c Zm00004b025436,Zm00004b025437 simMerged
exon.701812 chr8 53380232 53380396 Zm00004b025436c 53384856 53380396 Zm00004b025436c Zm00004b025436,Zm00004b025437 simMerged
exon.701837 chr8 53746838 53747722 Zm00004b025438 53746838 53747722 Zm00004b025438c Zm00004b025438,Zm00004b025439 simMerged
exon.701837 chr8 53746838 53747722 Zm00004b025438c 53746838 53747722 Zm00004b025438c Zm00004b025438,Zm00004b025439 simMerged
exon.701929 chr8 54038342 54038578 Zm00004b025442 54038342 54038578 Zm00004b025442c Zm00004b025442,Zm00004b025443 simMerged
exon.701929 chr8 54038342 54038578 Zm00004b025442c 54038342 54038578 Zm00004b025442c Zm00004b025442,Zm00004b025443 simMerged
exon.701935 chr8 54588861 54589168 Zm00004b025444 54588861 54590162 Zm00004b025444c Zm00004b025444,Zm00004b025445 simMerged
exon.701935 chr8 54588861 54589168 Zm00004b025444c 54588861 54590162 Zm00004b025444c Zm00004b025444,Zm00004b025445 simMerged
exon.701936 chr8 54589287 54589402 Zm00004b025444 54588861 54590162 Zm00004b025444c Zm00004b025444,Zm00004b025445 simMerged
exon.701936 chr8 54589287 54589402 Zm00004b025444c 54588861 54590162 Zm00004b025444c Zm00004b025444,Zm00004b025445 simMerged
exon.701937 chr8 54589940 54590162 Zm00004b025444 54588861 54590162 Zm00004b025444c Zm00004b025444,Zm00004b025445 simMerged
exon.701937 chr8 54589940 54590162 Zm00004b025444c 54588861 54590162 Zm00004b025444c Zm00004b025444,Zm00004b025445 simMerged
exon.701951 chr8 54630934 54631013 Zm00004b025446 54630934 54633247 Zm00004b025446c Zm00004b025446,Zm00004b025447 simMerged
exon.701951 chr8 54630934 54631013 Zm00004b025446c 54630934 54633247 Zm00004b025446c Zm00004b025446,Zm00004b025447 simMerged
exon.701952 chr8 54631322 54631415 Zm00004b025446 54630934 54633247 Zm00004b025446c Zm00004b025446,Zm00004b025447 simMerged
exon.701952 chr8 54631322 54631415 Zm00004b025446c 54630934 54633247 Zm00004b025446c Zm00004b025446,Zm00004b025447 simMerged
exon.701953 chr8 54631783 54631881 Zm00004b025446 54630934 54633247 Zm00004b025446c Zm00004b025446,Zm00004b025447 simMerged
exon.701953 chr8 54631783 54631881 Zm00004b025446c 54630934 54633247 Zm00004b025446c Zm00004b025446,Zm00004b025447 simMerged
exon.701954 chr8 54632452 54632537 Zm00004b025446 54630934 54633247 Zm00004b025446c Zm00004b025446,Zm00004b025447 simMerged
exon.701954 chr8 54632452 54632537 Zm00004b025446c 54630934 54633247 Zm00004b025446c Zm00004b025446,Zm00004b025447 simMerged
exon.701955 chr8 54632640 54632704 Zm00004b025446 54630934 54633247 Zm00004b025446c Zm00004b025446,Zm00004b025447 simMerged
exon.701955 chr8 54632640 54632704 Zm00004b025446c 54630934 54633247 Zm00004b025446c Zm00004b025446,Zm00004b025447 simMerged
exon.701956 chr8 54632803 54633247 Zm00004b025446 54630934 54633247 Zm00004b025446c Zm00004b025446,Zm00004b025447 simMerged
exon.701956 chr8 54632803 54633247 Zm00004b025446c 54630934 54633247 Zm00004b025446c Zm00004b025446,Zm00004b025447 simMerged
exon.702022 chr8 55186917 55187428 Zm00004b025449 55186917 55185818 Zm00004b025449c Zm00004b025449,Zm00004b025450 simMerged
exon.702022 chr8 55186917 55187428 Zm00004b025449c 55186917 55185818 Zm00004b025449c Zm00004b025449,Zm00004b025450 simMerged
exon.702023 chr8 55186208 55186271 Zm00004b025449 55186917 55185818 Zm00004b025449c Zm00004b025449,Zm00004b025450 simMerged
exon.702023 chr8 55186208 55186271 Zm00004b025449c 55186917 55185818 Zm00004b025449c Zm00004b025449,Zm00004b025450 simMerged
exon.702024 chr8 55186012 55186122 Zm00004b025449 55186917 55185818 Zm00004b025449c Zm00004b025449,Zm00004b025450 simMerged
exon.702024 chr8 55186012 55186122 Zm00004b025449c 55186917 55185818 Zm00004b025449c Zm00004b025449,Zm00004b025450 simMerged
exon.702025 chr8 55185869 55185926 Zm00004b025449 55186917 55185818 Zm00004b025449c Zm00004b025449,Zm00004b025450 simMerged
exon.702025 chr8 55185869 55185926 Zm00004b025449c 55186917 55185818 Zm00004b025449c Zm00004b025449,Zm00004b025450 simMerged
exon.702026 chr8 55185763 55185818 Zm00004b025449 55186917 55185818 Zm00004b025449c Zm00004b025449,Zm00004b025450 simMerged
exon.702026 chr8 55185763 55185818 Zm00004b025449c 55186917 55185818 Zm00004b025449c Zm00004b025449,Zm00004b025450 simMerged
exon.702034 chr8 55389183 55389677 Zm00004b025451 55389183 55389677 Zm00004b025451c Zm00004b025451,Zm00004b025452 simMerged
exon.702034 chr8 55389183 55389677 Zm00004b025451c 55389183 55389677 Zm00004b025451c Zm00004b025451,Zm00004b025452 simMerged
exon.702091 chr8 56463151 56464737 Zm00004b025454 56463151 56464737 Zm00004b025454c Zm00004b025454,Zm00004b025455 simMerged
exon.702091 chr8 56463151 56464737 Zm00004b025454c 56463151 56464737 Zm00004b025454c Zm00004b025454,Zm00004b025455 simMerged
exon.702252 chr8 57280246 57280590 Zm00004b025463 57280246 57282521 Zm00004b025463c Zm00004b025463,Zm00004b025464 simMerged
exon.702252 chr8 57280246 57280590 Zm00004b025463c 57280246 57282521 Zm00004b025463c Zm00004b025463,Zm00004b025464 simMerged
exon.702253 chr8 57280676 57280975 Zm00004b025463 57280246 57282521 Zm00004b025463c Zm00004b025463,Zm00004b025464 simMerged
exon.702253 chr8 57280676 57280975 Zm00004b025463c 57280246 57282521 Zm00004b025463c Zm00004b025463,Zm00004b025464 simMerged
exon.702254 chr8 57281069 57282521 Zm00004b025463 57280246 57282521 Zm00004b025463c Zm00004b025463,Zm00004b025464 simMerged
exon.702254 chr8 57281069 57282521 Zm00004b025463c 57280246 57282521 Zm00004b025463c Zm00004b025463,Zm00004b025464 simMerged
exon.702333 chr8 57980242 57980891 Zm00004b025468 57980242 57965365 Zm00004b025468c Zm00004b025468,Zm00004b025469 simMerged
exon.702333 chr8 57980242 57980891 Zm00004b025468c 57980242 57965365 Zm00004b025468c Zm00004b025468,Zm00004b025469 simMerged
exon.702334 chr8 57980060 57980122 Zm00004b025468 57980242 57965365 Zm00004b025468c Zm00004b025468,Zm00004b025469 simMerged
exon.702334 chr8 57980060 57980122 Zm00004b025468c 57980242 57965365 Zm00004b025468c Zm00004b025468,Zm00004b025469 simMerged
exon.702335 chr8 57978267 57978971 Zm00004b025468 57980242 57965365 Zm00004b025468c Zm00004b025468,Zm00004b025469 simMerged
exon.702335 chr8 57978267 57978971 Zm00004b025468c 57980242 57965365 Zm00004b025468c Zm00004b025468,Zm00004b025469 simMerged
exon.702336 chr8 57976393 57976527 Zm00004b025468 57980242 57965365 Zm00004b025468c Zm00004b025468,Zm00004b025469 simMerged
exon.702336 chr8 57976393 57976527 Zm00004b025468c 57980242 57965365 Zm00004b025468c Zm00004b025468,Zm00004b025469 simMerged
exon.702337 chr8 57975169 57975252 Zm00004b025468 57980242 57965365 Zm00004b025468c Zm00004b025468,Zm00004b025469 simMerged
exon.702337 chr8 57975169 57975252 Zm00004b025468c 57980242 57965365 Zm00004b025468c Zm00004b025468,Zm00004b025469 simMerged
exon.702338 chr8 57968097 57968153 Zm00004b025468 57980242 57965365 Zm00004b025468c Zm00004b025468,Zm00004b025469 simMerged
exon.702338 chr8 57968097 57968153 Zm00004b025468c 57980242 57965365 Zm00004b025468c Zm00004b025468,Zm00004b025469 simMerged
exon.702339 chr8 57967879 57967965 Zm00004b025468 57980242 57965365 Zm00004b025468c Zm00004b025468,Zm00004b025469 simMerged
exon.702339 chr8 57967879 57967965 Zm00004b025468c 57980242 57965365 Zm00004b025468c Zm00004b025468,Zm00004b025469 simMerged
exon.702340 chr8 57964669 57965365 Zm00004b025468 57980242 57965365 Zm00004b025468c Zm00004b025468,Zm00004b025469 simMerged
exon.702340 chr8 57964669 57965365 Zm00004b025468c 57980242 57965365 Zm00004b025468c Zm00004b025468,Zm00004b025469 simMerged
exon.702353 chr8 58614516 58614740 Zm00004b025471 58614516 58614740 Zm00004b025471c Zm00004b025471,Zm00004b025472 simMerged
exon.702353 chr8 58614516 58614740 Zm00004b025471c 58614516 58614740 Zm00004b025471c Zm00004b025471,Zm00004b025472 simMerged
exon.702418 chr8 59430576 59430680 Zm00004b025476 59430576 59426108 Zm00004b025476c Zm00004b025476,Zm00004b025477 simMerged
exon.702418 chr8 59430576 59430680 Zm00004b025476c 59430576 59426108 Zm00004b025476c Zm00004b025476,Zm00004b025477 simMerged
exon.702419 chr8 59429841 59429918 Zm00004b025476 59430576 59426108 Zm00004b025476c Zm00004b025476,Zm00004b025477 simMerged
exon.702419 chr8 59429841 59429918 Zm00004b025476c 59430576 59426108 Zm00004b025476c Zm00004b025476,Zm00004b025477 simMerged
exon.702420 chr8 59429707 59429757 Zm00004b025476 59430576 59426108 Zm00004b025476c Zm00004b025476,Zm00004b025477 simMerged
exon.702420 chr8 59429707 59429757 Zm00004b025476c 59430576 59426108 Zm00004b025476c Zm00004b025476,Zm00004b025477 simMerged
exon.702421 chr8 59427855 59427963 Zm00004b025476 59430576 59426108 Zm00004b025476c Zm00004b025476,Zm00004b025477 simMerged
exon.702421 chr8 59427855 59427963 Zm00004b025476c 59430576 59426108 Zm00004b025476c Zm00004b025476,Zm00004b025477 simMerged
exon.702422 chr8 59426899 59426942 Zm00004b025476 59430576 59426108 Zm00004b025476c Zm00004b025476,Zm00004b025477 simMerged
exon.702422 chr8 59426899 59426942 Zm00004b025476c 59430576 59426108 Zm00004b025476c Zm00004b025476,Zm00004b025477 simMerged
exon.702423 chr8 59426192 59426296 Zm00004b025476 59430576 59426108 Zm00004b025476c Zm00004b025476,Zm00004b025477 simMerged
exon.702423 chr8 59426192 59426296 Zm00004b025476c 59430576 59426108 Zm00004b025476c Zm00004b025476,Zm00004b025477 simMerged
exon.702424 chr8 59426076 59426108 Zm00004b025476 59430576 59426108 Zm00004b025476c Zm00004b025476,Zm00004b025477 simMerged
exon.702424 chr8 59426076 59426108 Zm00004b025476c 59430576 59426108 Zm00004b025476c Zm00004b025476,Zm00004b025477 simMerged
exon.702472 chr8 59988030 59988189 Zm00004b025479 59988030 59985944 Zm00004b025479c Zm00004b025479,Zm00004b025480 simMerged
exon.702472 chr8 59988030 59988189 Zm00004b025479c 59988030 59985944 Zm00004b025479c Zm00004b025479,Zm00004b025480 simMerged
exon.702473 chr8 59987650 59987754 Zm00004b025479 59988030 59985944 Zm00004b025479c Zm00004b025479,Zm00004b025480 simMerged
exon.702473 chr8 59987650 59987754 Zm00004b025479c 59988030 59985944 Zm00004b025479c Zm00004b025479,Zm00004b025480 simMerged
exon.702474 chr8 59987468 59987504 Zm00004b025479 59988030 59985944 Zm00004b025479c Zm00004b025479,Zm00004b025480 simMerged
exon.702474 chr8 59987468 59987504 Zm00004b025479c 59988030 59985944 Zm00004b025479c Zm00004b025479,Zm00004b025480 simMerged
exon.702475 chr8 59987129 59987345 Zm00004b025479 59988030 59985944 Zm00004b025479c Zm00004b025479,Zm00004b025480 simMerged
exon.702475 chr8 59987129 59987345 Zm00004b025479c 59988030 59985944 Zm00004b025479c Zm00004b025479,Zm00004b025480 simMerged
exon.702476 chr8 59986682 59987052 Zm00004b025479 59988030 59985944 Zm00004b025479c Zm00004b025479,Zm00004b025480 simMerged
exon.702476 chr8 59986682 59987052 Zm00004b025479c 59988030 59985944 Zm00004b025479c Zm00004b025479,Zm00004b025480 simMerged
exon.702477 chr8 59986449 59986588 Zm00004b025479 59988030 59985944 Zm00004b025479c Zm00004b025479,Zm00004b025480 simMerged
exon.702477 chr8 59986449 59986588 Zm00004b025479c 59988030 59985944 Zm00004b025479c Zm00004b025479,Zm00004b025480 simMerged
exon.702478 chr8 59985453 59985944 Zm00004b025479 59988030 59985944 Zm00004b025479c Zm00004b025479,Zm00004b025480 simMerged
exon.702478 chr8 59985453 59985944 Zm00004b025479c 59988030 59985944 Zm00004b025479c Zm00004b025479,Zm00004b025480 simMerged
exon.702538 chr8 60362307 60362404 Zm00004b025482 60362307 60366512 Zm00004b025482c Zm00004b025482,Zm00004b025483 simMerged
exon.702538 chr8 60362307 60362404 Zm00004b025482c 60362307 60366512 Zm00004b025482c Zm00004b025482,Zm00004b025483 simMerged
exon.702539 chr8 60362480 60362621 Zm00004b025482 60362307 60366512 Zm00004b025482c Zm00004b025482,Zm00004b025483 simMerged
exon.702539 chr8 60362480 60362621 Zm00004b025482c 60362307 60366512 Zm00004b025482c Zm00004b025482,Zm00004b025483 simMerged
exon.702540 chr8 60362706 60362982 Zm00004b025482 60362307 60366512 Zm00004b025482c Zm00004b025482,Zm00004b025483 simMerged
exon.702540 chr8 60362706 60362982 Zm00004b025482c 60362307 60366512 Zm00004b025482c Zm00004b025482,Zm00004b025483 simMerged
exon.702541 chr8 60363069 60363153 Zm00004b025482 60362307 60366512 Zm00004b025482c Zm00004b025482,Zm00004b025483 simMerged
exon.702541 chr8 60363069 60363153 Zm00004b025482c 60362307 60366512 Zm00004b025482c Zm00004b025482,Zm00004b025483 simMerged
exon.702542 chr8 60363230 60363354 Zm00004b025482 60362307 60366512 Zm00004b025482c Zm00004b025482,Zm00004b025483 simMerged
exon.702542 chr8 60363230 60363354 Zm00004b025482c 60362307 60366512 Zm00004b025482c Zm00004b025482,Zm00004b025483 simMerged
exon.702543 chr8 60363446 60363517 Zm00004b025482 60362307 60366512 Zm00004b025482c Zm00004b025482,Zm00004b025483 simMerged
exon.702543 chr8 60363446 60363517 Zm00004b025482c 60362307 60366512 Zm00004b025482c Zm00004b025482,Zm00004b025483 simMerged
exon.702544 chr8 60363967 60364059 Zm00004b025482 60362307 60366512 Zm00004b025482c Zm00004b025482,Zm00004b025483 simMerged
exon.702544 chr8 60363967 60364059 Zm00004b025482c 60362307 60366512 Zm00004b025482c Zm00004b025482,Zm00004b025483 simMerged
exon.702545 chr8 60364142 60364227 Zm00004b025482 60362307 60366512 Zm00004b025482c Zm00004b025482,Zm00004b025483 simMerged
exon.702545 chr8 60364142 60364227 Zm00004b025482c 60362307 60366512 Zm00004b025482c Zm00004b025482,Zm00004b025483 simMerged
exon.702546 chr8 60364345 60364488 Zm00004b025482 60362307 60366512 Zm00004b025482c Zm00004b025482,Zm00004b025483 simMerged
exon.702546 chr8 60364345 60364488 Zm00004b025482c 60362307 60366512 Zm00004b025482c Zm00004b025482,Zm00004b025483 simMerged
exon.702547 chr8 60364695 60364875 Zm00004b025482 60362307 60366512 Zm00004b025482c Zm00004b025482,Zm00004b025483 simMerged
exon.702547 chr8 60364695 60364875 Zm00004b025482c 60362307 60366512 Zm00004b025482c Zm00004b025482,Zm00004b025483 simMerged
exon.702548 chr8 60364987 60365094 Zm00004b025482 60362307 60366512 Zm00004b025482c Zm00004b025482,Zm00004b025483 simMerged
exon.702548 chr8 60364987 60365094 Zm00004b025482c 60362307 60366512 Zm00004b025482c Zm00004b025482,Zm00004b025483 simMerged
exon.702549 chr8 60365245 60365384 Zm00004b025482 60362307 60366512 Zm00004b025482c Zm00004b025482,Zm00004b025483 simMerged
exon.702549 chr8 60365245 60365384 Zm00004b025482c 60362307 60366512 Zm00004b025482c Zm00004b025482,Zm00004b025483 simMerged
exon.702550 chr8 60365598 60366512 Zm00004b025482 60362307 60366512 Zm00004b025482c Zm00004b025482,Zm00004b025483 simMerged
exon.702550 chr8 60365598 60366512 Zm00004b025482c 60362307 60366512 Zm00004b025482c Zm00004b025482,Zm00004b025483 simMerged
exon.702581 chr8 60474519 60474779 Zm00004b025484 60474519 60474779 Zm00004b025484c Zm00004b025484,Zm00004b025485 simMerged
exon.702581 chr8 60474519 60474779 Zm00004b025484c 60474519 60474779 Zm00004b025484c Zm00004b025484,Zm00004b025485 simMerged
exon.702611 chr8 60705113 60705285 Zm00004b025486 60705113 60710866 Zm00004b025486c Zm00004b025486,Zm00004b025487 simMerged
exon.702611 chr8 60705113 60705285 Zm00004b025486c 60705113 60710866 Zm00004b025486c Zm00004b025486,Zm00004b025487 simMerged
exon.702612 chr8 60705394 60706107 Zm00004b025486 60705113 60710866 Zm00004b025486c Zm00004b025486,Zm00004b025487 simMerged
exon.702612 chr8 60705394 60706107 Zm00004b025486c 60705113 60710866 Zm00004b025486c Zm00004b025486,Zm00004b025487 simMerged
exon.702613 chr8 60706206 60706334 Zm00004b025486 60705113 60710866 Zm00004b025486c Zm00004b025486,Zm00004b025487 simMerged
exon.702613 chr8 60706206 60706334 Zm00004b025486c 60705113 60710866 Zm00004b025486c Zm00004b025486,Zm00004b025487 simMerged
exon.702614 chr8 60707561 60707642 Zm00004b025486 60705113 60710866 Zm00004b025486c Zm00004b025486,Zm00004b025487 simMerged
exon.702614 chr8 60707561 60707642 Zm00004b025486c 60705113 60710866 Zm00004b025486c Zm00004b025486,Zm00004b025487 simMerged
exon.702615 chr8 60707733 60707865 Zm00004b025486 60705113 60710866 Zm00004b025486c Zm00004b025486,Zm00004b025487 simMerged
exon.702615 chr8 60707733 60707865 Zm00004b025486c 60705113 60710866 Zm00004b025486c Zm00004b025486,Zm00004b025487 simMerged
exon.702616 chr8 60707966 60708037 Zm00004b025486 60705113 60710866 Zm00004b025486c Zm00004b025486,Zm00004b025487 simMerged
exon.702616 chr8 60707966 60708037 Zm00004b025486c 60705113 60710866 Zm00004b025486c Zm00004b025486,Zm00004b025487 simMerged
exon.702617 chr8 60708145 60708267 Zm00004b025486 60705113 60710866 Zm00004b025486c Zm00004b025486,Zm00004b025487 simMerged
exon.702617 chr8 60708145 60708267 Zm00004b025486c 60705113 60710866 Zm00004b025486c Zm00004b025486,Zm00004b025487 simMerged
exon.702618 chr8 60708372 60708485 Zm00004b025486 60705113 60710866 Zm00004b025486c Zm00004b025486,Zm00004b025487 simMerged
exon.702618 chr8 60708372 60708485 Zm00004b025486c 60705113 60710866 Zm00004b025486c Zm00004b025486,Zm00004b025487 simMerged
exon.702619 chr8 60708571 60708783 Zm00004b025486 60705113 60710866 Zm00004b025486c Zm00004b025486,Zm00004b025487 simMerged
exon.702619 chr8 60708571 60708783 Zm00004b025486c 60705113 60710866 Zm00004b025486c Zm00004b025486,Zm00004b025487 simMerged
exon.702620 chr8 60708880 60708978 Zm00004b025486 60705113 60710866 Zm00004b025486c Zm00004b025486,Zm00004b025487 simMerged
exon.702620 chr8 60708880 60708978 Zm00004b025486c 60705113 60710866 Zm00004b025486c Zm00004b025486,Zm00004b025487 simMerged
exon.702621 chr8 60709066 60709226 Zm00004b025486 60705113 60710866 Zm00004b025486c Zm00004b025486,Zm00004b025487 simMerged
exon.702621 chr8 60709066 60709226 Zm00004b025486c 60705113 60710866 Zm00004b025486c Zm00004b025486,Zm00004b025487 simMerged
exon.702622 chr8 60709307 60709403 Zm00004b025486 60705113 60710866 Zm00004b025486c Zm00004b025486,Zm00004b025487 simMerged
exon.702622 chr8 60709307 60709403 Zm00004b025486c 60705113 60710866 Zm00004b025486c Zm00004b025486,Zm00004b025487 simMerged
exon.702623 chr8 60709535 60709696 Zm00004b025486 60705113 60710866 Zm00004b025486c Zm00004b025486,Zm00004b025487 simMerged
exon.702623 chr8 60709535 60709696 Zm00004b025486c 60705113 60710866 Zm00004b025486c Zm00004b025486,Zm00004b025487 simMerged
exon.702624 chr8 60709779 60709859 Zm00004b025486 60705113 60710866 Zm00004b025486c Zm00004b025486,Zm00004b025487 simMerged
exon.702624 chr8 60709779 60709859 Zm00004b025486c 60705113 60710866 Zm00004b025486c Zm00004b025486,Zm00004b025487 simMerged
exon.702625 chr8 60709957 60710035 Zm00004b025486 60705113 60710866 Zm00004b025486c Zm00004b025486,Zm00004b025487 simMerged
exon.702625 chr8 60709957 60710035 Zm00004b025486c 60705113 60710866 Zm00004b025486c Zm00004b025486,Zm00004b025487 simMerged
exon.702626 chr8 60710136 60710272 Zm00004b025486 60705113 60710866 Zm00004b025486c Zm00004b025486,Zm00004b025487 simMerged
exon.702626 chr8 60710136 60710272 Zm00004b025486c 60705113 60710866 Zm00004b025486c Zm00004b025486,Zm00004b025487 simMerged
exon.702627 chr8 60710361 60710411 Zm00004b025486 60705113 60710866 Zm00004b025486c Zm00004b025486,Zm00004b025487 simMerged
exon.702627 chr8 60710361 60710411 Zm00004b025486c 60705113 60710866 Zm00004b025486c Zm00004b025486,Zm00004b025487 simMerged
exon.702628 chr8 60710494 60710866 Zm00004b025486 60705113 60710866 Zm00004b025486c Zm00004b025486,Zm00004b025487 simMerged
exon.702628 chr8 60710494 60710866 Zm00004b025486c 60705113 60710866 Zm00004b025486c Zm00004b025486,Zm00004b025487 simMerged
exon.702685 chr8 61563118 61564080 Zm00004b025491 61563118 61564080 Zm00004b025491c Zm00004b025491,Zm00004b025492 simMerged
exon.702685 chr8 61563118 61564080 Zm00004b025491c 61563118 61564080 Zm00004b025491c Zm00004b025491,Zm00004b025492 simMerged
exon.702770 chr8 62339611 62339962 Zm00004b025498 62339611 62338241 Zm00004b025498c Zm00004b025498,Zm00004b025499 simMerged
exon.702770 chr8 62339611 62339962 Zm00004b025498c 62339611 62338241 Zm00004b025498c Zm00004b025498,Zm00004b025499 simMerged
exon.702771 chr8 62339113 62339268 Zm00004b025498 62339611 62338241 Zm00004b025498c Zm00004b025498,Zm00004b025499 simMerged
exon.702771 chr8 62339113 62339268 Zm00004b025498c 62339611 62338241 Zm00004b025498c Zm00004b025498,Zm00004b025499 simMerged
exon.702772 chr8 62338926 62339009 Zm00004b025498 62339611 62338241 Zm00004b025498c Zm00004b025498,Zm00004b025499 simMerged
exon.702772 chr8 62338926 62339009 Zm00004b025498c 62339611 62338241 Zm00004b025498c Zm00004b025498,Zm00004b025499 simMerged
exon.702773 chr8 62338700 62338841 Zm00004b025498 62339611 62338241 Zm00004b025498c Zm00004b025498,Zm00004b025499 simMerged
exon.702773 chr8 62338700 62338841 Zm00004b025498c 62339611 62338241 Zm00004b025498c Zm00004b025498,Zm00004b025499 simMerged
exon.702774 chr8 62338399 62338525 Zm00004b025498 62339611 62338241 Zm00004b025498c Zm00004b025498,Zm00004b025499 simMerged
exon.702774 chr8 62338399 62338525 Zm00004b025498c 62339611 62338241 Zm00004b025498c Zm00004b025498,Zm00004b025499 simMerged
exon.702775 chr8 62338001 62338241 Zm00004b025498 62339611 62338241 Zm00004b025498c Zm00004b025498,Zm00004b025499 simMerged
exon.702775 chr8 62338001 62338241 Zm00004b025498c 62339611 62338241 Zm00004b025498c Zm00004b025498,Zm00004b025499 simMerged
exon.702797 chr8 62623419 62624522 Zm00004b025502 62623419 62624522 Zm00004b025502c Zm00004b025502,Zm00004b025503 simMerged
exon.702797 chr8 62623419 62624522 Zm00004b025502c 62623419 62624522 Zm00004b025502c Zm00004b025502,Zm00004b025503 simMerged
exon.702880 chr8 63171987 63172605 Zm00004b025510 63171987 63176155 Zm00004b025510c Zm00004b025510,Zm00004b025511 simMerged
exon.702880 chr8 63171987 63172605 Zm00004b025510c 63171987 63176155 Zm00004b025510c Zm00004b025510,Zm00004b025511 simMerged
exon.702881 chr8 63172731 63172853 Zm00004b025510 63171987 63176155 Zm00004b025510c Zm00004b025510,Zm00004b025511 simMerged
exon.702881 chr8 63172731 63172853 Zm00004b025510c 63171987 63176155 Zm00004b025510c Zm00004b025510,Zm00004b025511 simMerged
exon.702882 chr8 63173661 63173828 Zm00004b025510 63171987 63176155 Zm00004b025510c Zm00004b025510,Zm00004b025511 simMerged
exon.702882 chr8 63173661 63173828 Zm00004b025510c 63171987 63176155 Zm00004b025510c Zm00004b025510,Zm00004b025511 simMerged
exon.702883 chr8 63173947 63176155 Zm00004b025510 63171987 63176155 Zm00004b025510c Zm00004b025510,Zm00004b025511 simMerged
exon.702883 chr8 63173947 63176155 Zm00004b025510c 63171987 63176155 Zm00004b025510c Zm00004b025510,Zm00004b025511 simMerged
exon.703014 chr8 63372016 63372303 Zm00004b025517 63372016 63368853 Zm00004b025517c Zm00004b025517,Zm00004b025518 simMerged
exon.703014 chr8 63372016 63372303 Zm00004b025517c 63372016 63368853 Zm00004b025517c Zm00004b025517,Zm00004b025518 simMerged
exon.703015 chr8 63370160 63370242 Zm00004b025517 63372016 63368853 Zm00004b025517c Zm00004b025517,Zm00004b025518 simMerged
exon.703015 chr8 63370160 63370242 Zm00004b025517c 63372016 63368853 Zm00004b025517c Zm00004b025517,Zm00004b025518 simMerged
exon.703016 chr8 63368932 63369066 Zm00004b025517 63372016 63368853 Zm00004b025517c Zm00004b025517,Zm00004b025518 simMerged
exon.703016 chr8 63368932 63369066 Zm00004b025517c 63372016 63368853 Zm00004b025517c Zm00004b025517,Zm00004b025518 simMerged
exon.703017 chr8 63368589 63368853 Zm00004b025517 63372016 63368853 Zm00004b025517c Zm00004b025517,Zm00004b025518 simMerged
exon.703017 chr8 63368589 63368853 Zm00004b025517c 63372016 63368853 Zm00004b025517c Zm00004b025517,Zm00004b025518 simMerged
exon.703073 chr8 63381957 63381980 Zm00004b025520 63381957 63381472 Zm00004b025520c Zm00004b025520,Zm00004b025521 simMerged
exon.703073 chr8 63381957 63381980 Zm00004b025520c 63381957 63381472 Zm00004b025520c Zm00004b025520,Zm00004b025521 simMerged
exon.703074 chr8 63381548 63381849 Zm00004b025520 63381957 63381472 Zm00004b025520c Zm00004b025520,Zm00004b025521 simMerged
exon.703074 chr8 63381548 63381849 Zm00004b025520c 63381957 63381472 Zm00004b025520c Zm00004b025520,Zm00004b025521 simMerged
exon.703075 chr8 63381170 63381472 Zm00004b025520 63381957 63381472 Zm00004b025520c Zm00004b025520,Zm00004b025521 simMerged
exon.703075 chr8 63381170 63381472 Zm00004b025520c 63381957 63381472 Zm00004b025520c Zm00004b025520,Zm00004b025521 simMerged
exon.703103 chr8 63489625 63490195 Zm00004b025523 63489625 63490900 Zm00004b025523c Zm00004b025523,Zm00004b025524 simMerged
exon.703103 chr8 63489625 63490195 Zm00004b025523c 63489625 63490900 Zm00004b025523c Zm00004b025523,Zm00004b025524 simMerged
exon.703104 chr8 63490284 63490355 Zm00004b025523 63489625 63490900 Zm00004b025523c Zm00004b025523,Zm00004b025524 simMerged
exon.703104 chr8 63490284 63490355 Zm00004b025523c 63489625 63490900 Zm00004b025523c Zm00004b025523,Zm00004b025524 simMerged
exon.703105 chr8 63490435 63490496 Zm00004b025523 63489625 63490900 Zm00004b025523c Zm00004b025523,Zm00004b025524 simMerged
exon.703105 chr8 63490435 63490496 Zm00004b025523c 63489625 63490900 Zm00004b025523c Zm00004b025523,Zm00004b025524 simMerged
exon.703106 chr8 63490784 63490900 Zm00004b025523 63489625 63490900 Zm00004b025523c Zm00004b025523,Zm00004b025524 simMerged
exon.703106 chr8 63490784 63490900 Zm00004b025523c 63489625 63490900 Zm00004b025523c Zm00004b025523,Zm00004b025524 simMerged
exon.703261 chr8 63674855 63675053 Zm00004b025526 63674855 63684893 Zm00004b025526c Zm00004b025526,Zm00004b025527 simMerged
exon.703261 chr8 63674855 63675053 Zm00004b025526c 63674855 63684893 Zm00004b025526c Zm00004b025526,Zm00004b025527 simMerged
exon.703262 chr8 63675183 63675387 Zm00004b025526 63674855 63684893 Zm00004b025526c Zm00004b025526,Zm00004b025527 simMerged
exon.703262 chr8 63675183 63675387 Zm00004b025526c 63674855 63684893 Zm00004b025526c Zm00004b025526,Zm00004b025527 simMerged
exon.703263 chr8 63676065 63676150 Zm00004b025526 63674855 63684893 Zm00004b025526c Zm00004b025526,Zm00004b025527 simMerged
exon.703263 chr8 63676065 63676150 Zm00004b025526c 63674855 63684893 Zm00004b025526c Zm00004b025526,Zm00004b025527 simMerged
exon.703264 chr8 63676257 63676448 Zm00004b025526 63674855 63684893 Zm00004b025526c Zm00004b025526,Zm00004b025527 simMerged
exon.703264 chr8 63676257 63676448 Zm00004b025526c 63674855 63684893 Zm00004b025526c Zm00004b025526,Zm00004b025527 simMerged
exon.703265 chr8 63679868 63680091 Zm00004b025526 63674855 63684893 Zm00004b025526c Zm00004b025526,Zm00004b025527 simMerged
exon.703265 chr8 63679868 63680091 Zm00004b025526c 63674855 63684893 Zm00004b025526c Zm00004b025526,Zm00004b025527 simMerged
exon.703266 chr8 63684079 63684133 Zm00004b025526 63674855 63684893 Zm00004b025526c Zm00004b025526,Zm00004b025527 simMerged
exon.703266 chr8 63684079 63684133 Zm00004b025526c 63674855 63684893 Zm00004b025526c Zm00004b025526,Zm00004b025527 simMerged
exon.703267 chr8 63684208 63684732 Zm00004b025526 63674855 63684893 Zm00004b025526c Zm00004b025526,Zm00004b025527 simMerged
exon.703267 chr8 63684208 63684732 Zm00004b025526c 63674855 63684893 Zm00004b025526c Zm00004b025526,Zm00004b025527 simMerged
exon.703268 chr8 63684759 63684893 Zm00004b025526 63674855 63684893 Zm00004b025526c Zm00004b025526,Zm00004b025527 simMerged
exon.703268 chr8 63684759 63684893 Zm00004b025526c 63674855 63684893 Zm00004b025526c Zm00004b025526,Zm00004b025527 simMerged
exon.703390 chr8 63841916 63842029 Zm00004b025530 63841916 63841804 Zm00004b025530c Zm00004b025530,Zm00004b025531 simMerged
exon.703390 chr8 63841916 63842029 Zm00004b025530c 63841916 63841804 Zm00004b025530c Zm00004b025530,Zm00004b025531 simMerged
exon.703391 chr8 63840986 63841804 Zm00004b025530 63841916 63841804 Zm00004b025530c Zm00004b025530,Zm00004b025531 simMerged
exon.703391 chr8 63840986 63841804 Zm00004b025530c 63841916 63841804 Zm00004b025530c Zm00004b025530,Zm00004b025531 simMerged
exon.703422 chr8 63991765 63991830 Zm00004b025532 63991765 63982845 Zm00004b025532c Zm00004b025532,Zm00004b025533 simMerged
exon.703422 chr8 63991765 63991830 Zm00004b025532c 63991765 63982845 Zm00004b025532c Zm00004b025532,Zm00004b025533 simMerged
exon.703423 chr8 63990670 63991099 Zm00004b025532 63991765 63982845 Zm00004b025532c Zm00004b025532,Zm00004b025533 simMerged
exon.703423 chr8 63990670 63991099 Zm00004b025532c 63991765 63982845 Zm00004b025532c Zm00004b025532,Zm00004b025533 simMerged
exon.703424 chr8 63990206 63990585 Zm00004b025532 63991765 63982845 Zm00004b025532c Zm00004b025532,Zm00004b025533 simMerged
exon.703424 chr8 63990206 63990585 Zm00004b025532c 63991765 63982845 Zm00004b025532c Zm00004b025532,Zm00004b025533 simMerged
exon.703425 chr8 63989877 63990126 Zm00004b025532 63991765 63982845 Zm00004b025532c Zm00004b025532,Zm00004b025533 simMerged
exon.703425 chr8 63989877 63990126 Zm00004b025532c 63991765 63982845 Zm00004b025532c Zm00004b025532,Zm00004b025533 simMerged
exon.703426 chr8 63989405 63989438 Zm00004b025532 63991765 63982845 Zm00004b025532c Zm00004b025532,Zm00004b025533 simMerged
exon.703426 chr8 63989405 63989438 Zm00004b025532c 63991765 63982845 Zm00004b025532c Zm00004b025532,Zm00004b025533 simMerged
exon.703427 chr8 63988157 63988221 Zm00004b025532 63991765 63982845 Zm00004b025532c Zm00004b025532,Zm00004b025533 simMerged
exon.703427 chr8 63988157 63988221 Zm00004b025532c 63991765 63982845 Zm00004b025532c Zm00004b025532,Zm00004b025533 simMerged
exon.703428 chr8 63987953 63988031 Zm00004b025532 63991765 63982845 Zm00004b025532c Zm00004b025532,Zm00004b025533 simMerged
exon.703428 chr8 63987953 63988031 Zm00004b025532c 63991765 63982845 Zm00004b025532c Zm00004b025532,Zm00004b025533 simMerged
exon.703429 chr8 63987760 63987841 Zm00004b025532 63991765 63982845 Zm00004b025532c Zm00004b025532,Zm00004b025533 simMerged
exon.703429 chr8 63987760 63987841 Zm00004b025532c 63991765 63982845 Zm00004b025532c Zm00004b025532,Zm00004b025533 simMerged
exon.703430 chr8 63987589 63987675 Zm00004b025532 63991765 63982845 Zm00004b025532c Zm00004b025532,Zm00004b025533 simMerged
exon.703430 chr8 63987589 63987675 Zm00004b025532c 63991765 63982845 Zm00004b025532c Zm00004b025532,Zm00004b025533 simMerged
exon.703431 chr8 63983341 63983388 Zm00004b025532 63991765 63982845 Zm00004b025532c Zm00004b025532,Zm00004b025533 simMerged
exon.703431 chr8 63983341 63983388 Zm00004b025532c 63991765 63982845 Zm00004b025532c Zm00004b025532,Zm00004b025533 simMerged
exon.703432 chr8 63983143 63983220 Zm00004b025532 63991765 63982845 Zm00004b025532c Zm00004b025532,Zm00004b025533 simMerged
exon.703432 chr8 63983143 63983220 Zm00004b025532c 63991765 63982845 Zm00004b025532c Zm00004b025532,Zm00004b025533 simMerged
exon.703433 chr8 63982423 63982845 Zm00004b025532 63991765 63982845 Zm00004b025532c Zm00004b025532,Zm00004b025533 simMerged
exon.703433 chr8 63982423 63982845 Zm00004b025532c 63991765 63982845 Zm00004b025532c Zm00004b025532,Zm00004b025533 simMerged
exon.703945 chr8 65022518 65022755 Zm00004b025546 65022518 65057963 Zm00004b025546c Zm00004b025546,Zm00004b025547 simMerged
exon.703945 chr8 65022518 65022755 Zm00004b025546c 65022518 65057963 Zm00004b025546c Zm00004b025546,Zm00004b025547 simMerged
exon.703946 chr8 65022860 65022938 Zm00004b025546 65022518 65057963 Zm00004b025546c Zm00004b025546,Zm00004b025547 simMerged
exon.703946 chr8 65022860 65022938 Zm00004b025546c 65022518 65057963 Zm00004b025546c Zm00004b025546,Zm00004b025547 simMerged
exon.703947 chr8 65023042 65023161 Zm00004b025546 65022518 65057963 Zm00004b025546c Zm00004b025546,Zm00004b025547 simMerged
exon.703947 chr8 65023042 65023161 Zm00004b025546c 65022518 65057963 Zm00004b025546c Zm00004b025546,Zm00004b025547 simMerged
exon.703948 chr8 65023234 65023377 Zm00004b025546 65022518 65057963 Zm00004b025546c Zm00004b025546,Zm00004b025547 simMerged
exon.703948 chr8 65023234 65023377 Zm00004b025546c 65022518 65057963 Zm00004b025546c Zm00004b025546,Zm00004b025547 simMerged
exon.703949 chr8 65023457 65024609 Zm00004b025546 65022518 65057963 Zm00004b025546c Zm00004b025546,Zm00004b025547 simMerged
exon.703949 chr8 65023457 65024609 Zm00004b025546c 65022518 65057963 Zm00004b025546c Zm00004b025546,Zm00004b025547 simMerged
exon.703950 chr8 65057769 65057772 Zm00004b025546 65022518 65057963 Zm00004b025546c Zm00004b025546,Zm00004b025547 simMerged
exon.703950 chr8 65057769 65057772 Zm00004b025546c 65022518 65057963 Zm00004b025546c Zm00004b025546,Zm00004b025547 simMerged
exon.703951 chr8 65057868 65057963 Zm00004b025546 65022518 65057963 Zm00004b025546c Zm00004b025546,Zm00004b025547 simMerged
exon.703951 chr8 65057868 65057963 Zm00004b025546c 65022518 65057963 Zm00004b025546c Zm00004b025546,Zm00004b025547 simMerged
exon.703989 chr8 65406961 65407509 Zm00004b025551 65406961 65408134 Zm00004b025551c Zm00004b025551,Zm00004b025552 simMerged
exon.703989 chr8 65406961 65407509 Zm00004b025551c 65406961 65408134 Zm00004b025551c Zm00004b025551,Zm00004b025552 simMerged
exon.703990 chr8 65408042 65408134 Zm00004b025551 65406961 65408134 Zm00004b025551c Zm00004b025551,Zm00004b025552 simMerged
exon.703990 chr8 65408042 65408134 Zm00004b025551c 65406961 65408134 Zm00004b025551c Zm00004b025551,Zm00004b025552 simMerged
exon.704069 chr8 65647233 65647299 Zm00004b025556 65647233 65648412 Zm00004b025556c Zm00004b025556,Zm00004b025557 simMerged
exon.704069 chr8 65647233 65647299 Zm00004b025556c 65647233 65648412 Zm00004b025556c Zm00004b025556,Zm00004b025557 simMerged
exon.704070 chr8 65648186 65648412 Zm00004b025556 65647233 65648412 Zm00004b025556c Zm00004b025556,Zm00004b025557 simMerged
exon.704070 chr8 65648186 65648412 Zm00004b025556c 65647233 65648412 Zm00004b025556c Zm00004b025556,Zm00004b025557 simMerged
exon.704089 chr8 65895254 65895373 Zm00004b025560 65895254 65895177 Zm00004b025560c Zm00004b025560,Zm00004b025561 simMerged
exon.704089 chr8 65895254 65895373 Zm00004b025560c 65895254 65895177 Zm00004b025560c Zm00004b025560,Zm00004b025561 simMerged
exon.704090 chr8 65893519 65895177 Zm00004b025560 65895254 65895177 Zm00004b025560c Zm00004b025560,Zm00004b025561 simMerged
exon.704090 chr8 65893519 65895177 Zm00004b025560c 65895254 65895177 Zm00004b025560c Zm00004b025560,Zm00004b025561 simMerged
exon.704100 chr8 66027360 66028296 Zm00004b025562 66027360 66030864 Zm00004b025562c Zm00004b025562,Zm00004b025563 simMerged
exon.704100 chr8 66027360 66028296 Zm00004b025562c 66027360 66030864 Zm00004b025562c Zm00004b025562,Zm00004b025563 simMerged
exon.704101 chr8 66028831 66028863 Zm00004b025562 66027360 66030864 Zm00004b025562c Zm00004b025562,Zm00004b025563 simMerged
exon.704101 chr8 66028831 66028863 Zm00004b025562c 66027360 66030864 Zm00004b025562c Zm00004b025562,Zm00004b025563 simMerged
exon.704102 chr8 66029145 66029426 Zm00004b025562 66027360 66030864 Zm00004b025562c Zm00004b025562,Zm00004b025563 simMerged
exon.704102 chr8 66029145 66029426 Zm00004b025562c 66027360 66030864 Zm00004b025562c Zm00004b025562,Zm00004b025563 simMerged
exon.704103 chr8 66029568 66030018 Zm00004b025562 66027360 66030864 Zm00004b025562c Zm00004b025562,Zm00004b025563 simMerged
exon.704103 chr8 66029568 66030018 Zm00004b025562c 66027360 66030864 Zm00004b025562c Zm00004b025562,Zm00004b025563 simMerged
exon.704104 chr8 66030140 66030599 Zm00004b025562 66027360 66030864 Zm00004b025562c Zm00004b025562,Zm00004b025563 simMerged
exon.704104 chr8 66030140 66030599 Zm00004b025562c 66027360 66030864 Zm00004b025562c Zm00004b025562,Zm00004b025563 simMerged
exon.704105 chr8 66030859 66030864 Zm00004b025562 66027360 66030864 Zm00004b025562c Zm00004b025562,Zm00004b025563 simMerged
exon.704105 chr8 66030859 66030864 Zm00004b025562c 66027360 66030864 Zm00004b025562c Zm00004b025562,Zm00004b025563 simMerged
exon.704138 chr8 66071297 66071390 Zm00004b025564 66071297 66073015 Zm00004b025564c Zm00004b025564,Zm00004b025565 simMerged
exon.704138 chr8 66071297 66071390 Zm00004b025564c 66071297 66073015 Zm00004b025564c Zm00004b025564,Zm00004b025565 simMerged
exon.704139 chr8 66071731 66071888 Zm00004b025564 66071297 66073015 Zm00004b025564c Zm00004b025564,Zm00004b025565 simMerged
exon.704139 chr8 66071731 66071888 Zm00004b025564c 66071297 66073015 Zm00004b025564c Zm00004b025564,Zm00004b025565 simMerged
exon.704140 chr8 66072002 66072097 Zm00004b025564 66071297 66073015 Zm00004b025564c Zm00004b025564,Zm00004b025565 simMerged
exon.704140 chr8 66072002 66072097 Zm00004b025564c 66071297 66073015 Zm00004b025564c Zm00004b025564,Zm00004b025565 simMerged
exon.704141 chr8 66072406 66072529 Zm00004b025564 66071297 66073015 Zm00004b025564c Zm00004b025564,Zm00004b025565 simMerged
exon.704141 chr8 66072406 66072529 Zm00004b025564c 66071297 66073015 Zm00004b025564c Zm00004b025564,Zm00004b025565 simMerged
exon.704142 chr8 66072659 66072756 Zm00004b025564 66071297 66073015 Zm00004b025564c Zm00004b025564,Zm00004b025565 simMerged
exon.704142 chr8 66072659 66072756 Zm00004b025564c 66071297 66073015 Zm00004b025564c Zm00004b025564,Zm00004b025565 simMerged
exon.704143 chr8 66072846 66072914 Zm00004b025564 66071297 66073015 Zm00004b025564c Zm00004b025564,Zm00004b025565 simMerged
exon.704143 chr8 66072846 66072914 Zm00004b025564c 66071297 66073015 Zm00004b025564c Zm00004b025564,Zm00004b025565 simMerged
exon.704144 chr8 66073001 66073015 Zm00004b025564 66071297 66073015 Zm00004b025564c Zm00004b025564,Zm00004b025565 simMerged
exon.704144 chr8 66073001 66073015 Zm00004b025564c 66071297 66073015 Zm00004b025564c Zm00004b025564,Zm00004b025565 simMerged
exon.704158 chr8 66080796 66081637 Zm00004b025566 66080796 66080562 Zm00004b025566c Zm00004b025566,Zm00004b025567 simMerged
exon.704158 chr8 66080796 66081637 Zm00004b025566c 66080796 66080562 Zm00004b025566c Zm00004b025566,Zm00004b025567 simMerged
exon.704159 chr8 66080220 66080562 Zm00004b025566 66080796 66080562 Zm00004b025566c Zm00004b025566,Zm00004b025567 simMerged
exon.704159 chr8 66080220 66080562 Zm00004b025566c 66080796 66080562 Zm00004b025566c Zm00004b025566,Zm00004b025567 simMerged
exon.704179 chr8 66549369 66549659 Zm00004b025569 66549369 66550033 Zm00004b025569c Zm00004b025569,Zm00004b025570 simMerged
exon.704179 chr8 66549369 66549659 Zm00004b025569c 66549369 66550033 Zm00004b025569c Zm00004b025569,Zm00004b025570 simMerged
exon.704180 chr8 66549860 66550033 Zm00004b025569 66549369 66550033 Zm00004b025569c Zm00004b025569,Zm00004b025570 simMerged
exon.704180 chr8 66549860 66550033 Zm00004b025569c 66549369 66550033 Zm00004b025569c Zm00004b025569,Zm00004b025570 simMerged
exon.704193 chr8 66706908 66707338 Zm00004b025571 66706908 66711725 Zm00004b025571c Zm00004b025571,Zm00004b025572 simMerged
exon.704193 chr8 66706908 66707338 Zm00004b025571c 66706908 66711725 Zm00004b025571c Zm00004b025571,Zm00004b025572 simMerged
exon.704194 chr8 66707490 66707571 Zm00004b025571 66706908 66711725 Zm00004b025571c Zm00004b025571,Zm00004b025572 simMerged
exon.704194 chr8 66707490 66707571 Zm00004b025571c 66706908 66711725 Zm00004b025571c Zm00004b025571,Zm00004b025572 simMerged
exon.704195 chr8 66707934 66708558 Zm00004b025571 66706908 66711725 Zm00004b025571c Zm00004b025571,Zm00004b025572 simMerged
exon.704195 chr8 66707934 66708558 Zm00004b025571c 66706908 66711725 Zm00004b025571c Zm00004b025571,Zm00004b025572 simMerged
exon.704196 chr8 66709342 66710036 Zm00004b025571 66706908 66711725 Zm00004b025571c Zm00004b025571,Zm00004b025572 simMerged
exon.704196 chr8 66709342 66710036 Zm00004b025571c 66706908 66711725 Zm00004b025571c Zm00004b025571,Zm00004b025572 simMerged
exon.704197 chr8 66710241 66710266 Zm00004b025571 66706908 66711725 Zm00004b025571c Zm00004b025571,Zm00004b025572 simMerged
exon.704197 chr8 66710241 66710266 Zm00004b025571c 66706908 66711725 Zm00004b025571c Zm00004b025571,Zm00004b025572 simMerged
exon.704198 chr8 66710711 66711725 Zm00004b025571 66706908 66711725 Zm00004b025571c Zm00004b025571,Zm00004b025572 simMerged
exon.704198 chr8 66710711 66711725 Zm00004b025571c 66706908 66711725 Zm00004b025571c Zm00004b025571,Zm00004b025572 simMerged
exon.704239 chr8 66883733 66884266 Zm00004b025577 66883733 66884266 Zm00004b025577c Zm00004b025577,Zm00004b025578 simMerged
exon.704239 chr8 66883733 66884266 Zm00004b025577c 66883733 66884266 Zm00004b025577c Zm00004b025577,Zm00004b025578 simMerged
exon.704371 chr8 67313225 67313614 Zm00004b025583 67313225 67319412 Zm00004b025583c Zm00004b025583,Zm00004b025584 simMerged
exon.704371 chr8 67313225 67313614 Zm00004b025583c 67313225 67319412 Zm00004b025583c Zm00004b025583,Zm00004b025584 simMerged
exon.704372 chr8 67313854 67314108 Zm00004b025583 67313225 67319412 Zm00004b025583c Zm00004b025583,Zm00004b025584 simMerged
exon.704372 chr8 67313854 67314108 Zm00004b025583c 67313225 67319412 Zm00004b025583c Zm00004b025583,Zm00004b025584 simMerged
exon.704373 chr8 67314829 67314894 Zm00004b025583 67313225 67319412 Zm00004b025583c Zm00004b025583,Zm00004b025584 simMerged
exon.704373 chr8 67314829 67314894 Zm00004b025583c 67313225 67319412 Zm00004b025583c Zm00004b025583,Zm00004b025584 simMerged
exon.704374 chr8 67315135 67315194 Zm00004b025583 67313225 67319412 Zm00004b025583c Zm00004b025583,Zm00004b025584 simMerged
exon.704374 chr8 67315135 67315194 Zm00004b025583c 67313225 67319412 Zm00004b025583c Zm00004b025583,Zm00004b025584 simMerged
exon.704375 chr8 67315631 67315721 Zm00004b025583 67313225 67319412 Zm00004b025583c Zm00004b025583,Zm00004b025584 simMerged
exon.704375 chr8 67315631 67315721 Zm00004b025583c 67313225 67319412 Zm00004b025583c Zm00004b025583,Zm00004b025584 simMerged
exon.704376 chr8 67315848 67315902 Zm00004b025583 67313225 67319412 Zm00004b025583c Zm00004b025583,Zm00004b025584 simMerged
exon.704376 chr8 67315848 67315902 Zm00004b025583c 67313225 67319412 Zm00004b025583c Zm00004b025583,Zm00004b025584 simMerged
exon.704377 chr8 67316005 67316084 Zm00004b025583 67313225 67319412 Zm00004b025583c Zm00004b025583,Zm00004b025584 simMerged
exon.704377 chr8 67316005 67316084 Zm00004b025583c 67313225 67319412 Zm00004b025583c Zm00004b025583,Zm00004b025584 simMerged
exon.704378 chr8 67316191 67316488 Zm00004b025583 67313225 67319412 Zm00004b025583c Zm00004b025583,Zm00004b025584 simMerged
exon.704378 chr8 67316191 67316488 Zm00004b025583c 67313225 67319412 Zm00004b025583c Zm00004b025583,Zm00004b025584 simMerged
exon.704379 chr8 67316852 67316943 Zm00004b025583 67313225 67319412 Zm00004b025583c Zm00004b025583,Zm00004b025584 simMerged
exon.704379 chr8 67316852 67316943 Zm00004b025583c 67313225 67319412 Zm00004b025583c Zm00004b025583,Zm00004b025584 simMerged
exon.704380 chr8 67318126 67318379 Zm00004b025583 67313225 67319412 Zm00004b025583c Zm00004b025583,Zm00004b025584 simMerged
exon.704380 chr8 67318126 67318379 Zm00004b025583c 67313225 67319412 Zm00004b025583c Zm00004b025583,Zm00004b025584 simMerged
exon.704381 chr8 67318496 67318584 Zm00004b025583 67313225 67319412 Zm00004b025583c Zm00004b025583,Zm00004b025584 simMerged
exon.704381 chr8 67318496 67318584 Zm00004b025583c 67313225 67319412 Zm00004b025583c Zm00004b025583,Zm00004b025584 simMerged
exon.704382 chr8 67318848 67319412 Zm00004b025583 67313225 67319412 Zm00004b025583c Zm00004b025583,Zm00004b025584 simMerged
exon.704382 chr8 67318848 67319412 Zm00004b025583c 67313225 67319412 Zm00004b025583c Zm00004b025583,Zm00004b025584 simMerged
exon.704615 chr8 67967107 67967610 Zm00004b025590 67967107 67971770 Zm00004b025590c Zm00004b025590,Zm00004b025591 simMerged
exon.704615 chr8 67967107 67967610 Zm00004b025590c 67967107 67971770 Zm00004b025590c Zm00004b025590,Zm00004b025591 simMerged
exon.704616 chr8 67968194 67968787 Zm00004b025590 67967107 67971770 Zm00004b025590c Zm00004b025590,Zm00004b025591 simMerged
exon.704616 chr8 67968194 67968787 Zm00004b025590c 67967107 67971770 Zm00004b025590c Zm00004b025590,Zm00004b025591 simMerged
exon.704617 chr8 67969236 67969590 Zm00004b025590 67967107 67971770 Zm00004b025590c Zm00004b025590,Zm00004b025591 simMerged
exon.704617 chr8 67969236 67969590 Zm00004b025590c 67967107 67971770 Zm00004b025590c Zm00004b025590,Zm00004b025591 simMerged
exon.704618 chr8 67969737 67969814 Zm00004b025590 67967107 67971770 Zm00004b025590c Zm00004b025590,Zm00004b025591 simMerged
exon.704618 chr8 67969737 67969814 Zm00004b025590c 67967107 67971770 Zm00004b025590c Zm00004b025590,Zm00004b025591 simMerged
exon.704619 chr8 67970874 67971770 Zm00004b025590 67967107 67971770 Zm00004b025590c Zm00004b025590,Zm00004b025591 simMerged
exon.704619 chr8 67970874 67971770 Zm00004b025590c 67967107 67971770 Zm00004b025590c Zm00004b025590,Zm00004b025591 simMerged
exon.704749 chr8 68451506 68452741 Zm00004b025600 68451506 68449373 Zm00004b025600c Zm00004b025600,Zm00004b025601 simMerged
exon.704749 chr8 68451506 68452741 Zm00004b025600c 68451506 68449373 Zm00004b025600c Zm00004b025600,Zm00004b025601 simMerged
exon.704750 chr8 68449477 68449653 Zm00004b025600 68451506 68449373 Zm00004b025600c Zm00004b025600,Zm00004b025601 simMerged
exon.704750 chr8 68449477 68449653 Zm00004b025600c 68451506 68449373 Zm00004b025600c Zm00004b025600,Zm00004b025601 simMerged
exon.704751 chr8 68448823 68449373 Zm00004b025600 68451506 68449373 Zm00004b025600c Zm00004b025600,Zm00004b025601 simMerged
exon.704751 chr8 68448823 68449373 Zm00004b025600c 68451506 68449373 Zm00004b025600c Zm00004b025600,Zm00004b025601 simMerged
exon.704770 chr8 68564417 68564714 Zm00004b025602 68564417 68563654 Zm00004b025602c Zm00004b025602,Zm00004b025603 simMerged
exon.704770 chr8 68564417 68564714 Zm00004b025602c 68564417 68563654 Zm00004b025602c Zm00004b025602,Zm00004b025603 simMerged
exon.704771 chr8 68563398 68563654 Zm00004b025602 68564417 68563654 Zm00004b025602c Zm00004b025602,Zm00004b025603 simMerged
exon.704771 chr8 68563398 68563654 Zm00004b025602c 68564417 68563654 Zm00004b025602c Zm00004b025602,Zm00004b025603 simMerged
exon.704884 chr8 68598376 68598603 Zm00004b025604 68598376 68597298 Zm00004b025604c Zm00004b025604,Zm00004b025605 simMerged
exon.704884 chr8 68598376 68598603 Zm00004b025604c 68598376 68597298 Zm00004b025604c Zm00004b025604,Zm00004b025605 simMerged
exon.704885 chr8 68597648 68597701 Zm00004b025604 68598376 68597298 Zm00004b025604c Zm00004b025604,Zm00004b025605 simMerged
exon.704885 chr8 68597648 68597701 Zm00004b025604c 68598376 68597298 Zm00004b025604c Zm00004b025604,Zm00004b025605 simMerged
exon.704886 chr8 68597079 68597298 Zm00004b025604 68598376 68597298 Zm00004b025604c Zm00004b025604,Zm00004b025605 simMerged
exon.704886 chr8 68597079 68597298 Zm00004b025604c 68598376 68597298 Zm00004b025604c Zm00004b025604,Zm00004b025605 simMerged
exon.704916 chr8 68968249 68968825 Zm00004b025607 68968249 68966751 Zm00004b025607c Zm00004b025607,Zm00004b025608 simMerged
exon.704916 chr8 68968249 68968825 Zm00004b025607c 68968249 68966751 Zm00004b025607c Zm00004b025607,Zm00004b025608 simMerged
exon.704917 chr8 68967368 68967633 Zm00004b025607 68968249 68966751 Zm00004b025607c Zm00004b025607,Zm00004b025608 simMerged
exon.704917 chr8 68967368 68967633 Zm00004b025607c 68968249 68966751 Zm00004b025607c Zm00004b025607,Zm00004b025608 simMerged
exon.704918 chr8 68966598 68966751 Zm00004b025607 68968249 68966751 Zm00004b025607c Zm00004b025607,Zm00004b025608 simMerged
exon.704918 chr8 68966598 68966751 Zm00004b025607c 68968249 68966751 Zm00004b025607c Zm00004b025607,Zm00004b025608 simMerged
exon.704946 chr8 69073846 69074258 Zm00004b025610 69073846 69074258 Zm00004b025610c Zm00004b025610,Zm00004b025611 simMerged
exon.704946 chr8 69073846 69074258 Zm00004b025610c 69073846 69074258 Zm00004b025610c Zm00004b025610,Zm00004b025611 simMerged
exon.705088 chr8 69173206 69173905 Zm00004b025614 69173206 69140213 Zm00004b025614c Zm00004b025614,Zm00004b025615 simMerged
exon.705088 chr8 69173206 69173905 Zm00004b025614c 69173206 69140213 Zm00004b025614c Zm00004b025614,Zm00004b025615 simMerged
exon.705089 chr8 69171355 69172511 Zm00004b025614 69173206 69140213 Zm00004b025614c Zm00004b025614,Zm00004b025615 simMerged
exon.705089 chr8 69171355 69172511 Zm00004b025614c 69173206 69140213 Zm00004b025614c Zm00004b025614,Zm00004b025615 simMerged
exon.705090 chr8 69170013 69170084 Zm00004b025614 69173206 69140213 Zm00004b025614c Zm00004b025614,Zm00004b025615 simMerged
exon.705090 chr8 69170013 69170084 Zm00004b025614c 69173206 69140213 Zm00004b025614c Zm00004b025614,Zm00004b025615 simMerged
exon.705091 chr8 69169074 69169148 Zm00004b025614 69173206 69140213 Zm00004b025614c Zm00004b025614,Zm00004b025615 simMerged
exon.705091 chr8 69169074 69169148 Zm00004b025614c 69173206 69140213 Zm00004b025614c Zm00004b025614,Zm00004b025615 simMerged
exon.705092 chr8 69157850 69157964 Zm00004b025614 69173206 69140213 Zm00004b025614c Zm00004b025614,Zm00004b025615 simMerged
exon.705092 chr8 69157850 69157964 Zm00004b025614c 69173206 69140213 Zm00004b025614c Zm00004b025614,Zm00004b025615 simMerged
exon.705093 chr8 69157459 69157570 Zm00004b025614 69173206 69140213 Zm00004b025614c Zm00004b025614,Zm00004b025615 simMerged
exon.705093 chr8 69157459 69157570 Zm00004b025614c 69173206 69140213 Zm00004b025614c Zm00004b025614,Zm00004b025615 simMerged
exon.705094 chr8 69157104 69157125 Zm00004b025614 69173206 69140213 Zm00004b025614c Zm00004b025614,Zm00004b025615 simMerged
exon.705094 chr8 69157104 69157125 Zm00004b025614c 69173206 69140213 Zm00004b025614c Zm00004b025614,Zm00004b025615 simMerged
exon.705095 chr8 69156649 69156933 Zm00004b025614 69173206 69140213 Zm00004b025614c Zm00004b025614,Zm00004b025615 simMerged
exon.705095 chr8 69156649 69156933 Zm00004b025614c 69173206 69140213 Zm00004b025614c Zm00004b025614,Zm00004b025615 simMerged
exon.705096 chr8 69153927 69153986 Zm00004b025614 69173206 69140213 Zm00004b025614c Zm00004b025614,Zm00004b025615 simMerged
exon.705096 chr8 69153927 69153986 Zm00004b025614c 69173206 69140213 Zm00004b025614c Zm00004b025614,Zm00004b025615 simMerged
exon.705097 chr8 69153756 69153839 Zm00004b025614 69173206 69140213 Zm00004b025614c Zm00004b025614,Zm00004b025615 simMerged
exon.705097 chr8 69153756 69153839 Zm00004b025614c 69173206 69140213 Zm00004b025614c Zm00004b025614,Zm00004b025615 simMerged
exon.705098 chr8 69153541 69153606 Zm00004b025614 69173206 69140213 Zm00004b025614c Zm00004b025614,Zm00004b025615 simMerged
exon.705098 chr8 69153541 69153606 Zm00004b025614c 69173206 69140213 Zm00004b025614c Zm00004b025614,Zm00004b025615 simMerged
exon.705099 chr8 69153318 69153416 Zm00004b025614 69173206 69140213 Zm00004b025614c Zm00004b025614,Zm00004b025615 simMerged
exon.705099 chr8 69153318 69153416 Zm00004b025614c 69173206 69140213 Zm00004b025614c Zm00004b025614,Zm00004b025615 simMerged
exon.705100 chr8 69152990 69153208 Zm00004b025614 69173206 69140213 Zm00004b025614c Zm00004b025614,Zm00004b025615 simMerged
exon.705100 chr8 69152990 69153208 Zm00004b025614c 69173206 69140213 Zm00004b025614c Zm00004b025614,Zm00004b025615 simMerged
exon.705101 chr8 69143211 69143298 Zm00004b025614 69173206 69140213 Zm00004b025614c Zm00004b025614,Zm00004b025615 simMerged
exon.705101 chr8 69143211 69143298 Zm00004b025614c 69173206 69140213 Zm00004b025614c Zm00004b025614,Zm00004b025615 simMerged
exon.705102 chr8 69142903 69143126 Zm00004b025614 69173206 69140213 Zm00004b025614c Zm00004b025614,Zm00004b025615 simMerged
exon.705102 chr8 69142903 69143126 Zm00004b025614c 69173206 69140213 Zm00004b025614c Zm00004b025614,Zm00004b025615 simMerged
exon.705103 chr8 69141293 69141352 Zm00004b025614 69173206 69140213 Zm00004b025614c Zm00004b025614,Zm00004b025615 simMerged
exon.705103 chr8 69141293 69141352 Zm00004b025614c 69173206 69140213 Zm00004b025614c Zm00004b025614,Zm00004b025615 simMerged
exon.705104 chr8 69141104 69141217 Zm00004b025614 69173206 69140213 Zm00004b025614c Zm00004b025614,Zm00004b025615 simMerged
exon.705104 chr8 69141104 69141217 Zm00004b025614c 69173206 69140213 Zm00004b025614c Zm00004b025614,Zm00004b025615 simMerged
exon.705105 chr8 69140693 69140767 Zm00004b025614 69173206 69140213 Zm00004b025614c Zm00004b025614,Zm00004b025615 simMerged
exon.705105 chr8 69140693 69140767 Zm00004b025614c 69173206 69140213 Zm00004b025614c Zm00004b025614,Zm00004b025615 simMerged
exon.705106 chr8 69140534 69140594 Zm00004b025614 69173206 69140213 Zm00004b025614c Zm00004b025614,Zm00004b025615 simMerged
exon.705106 chr8 69140534 69140594 Zm00004b025614c 69173206 69140213 Zm00004b025614c Zm00004b025614,Zm00004b025615 simMerged
exon.705107 chr8 69140235 69140511 Zm00004b025614 69173206 69140213 Zm00004b025614c Zm00004b025614,Zm00004b025615 simMerged
exon.705107 chr8 69140235 69140511 Zm00004b025614c 69173206 69140213 Zm00004b025614c Zm00004b025614,Zm00004b025615 simMerged
exon.705108 chr8 69140141 69140213 Zm00004b025614 69173206 69140213 Zm00004b025614c Zm00004b025614,Zm00004b025615 simMerged
exon.705108 chr8 69140141 69140213 Zm00004b025614c 69173206 69140213 Zm00004b025614c Zm00004b025614,Zm00004b025615 simMerged
exon.705465 chr8 69332126 69332168 Zm00004b025616 69332126 69328998 Zm00004b025616c Zm00004b025616,Zm00004b025617 simMerged
exon.705465 chr8 69332126 69332168 Zm00004b025616c 69332126 69328998 Zm00004b025616c Zm00004b025616,Zm00004b025617 simMerged
exon.705466 chr8 69331980 69332033 Zm00004b025616 69332126 69328998 Zm00004b025616c Zm00004b025616,Zm00004b025617 simMerged
exon.705466 chr8 69331980 69332033 Zm00004b025616c 69332126 69328998 Zm00004b025616c Zm00004b025616,Zm00004b025617 simMerged
exon.705467 chr8 69331792 69331860 Zm00004b025616 69332126 69328998 Zm00004b025616c Zm00004b025616,Zm00004b025617 simMerged
exon.705467 chr8 69331792 69331860 Zm00004b025616c 69332126 69328998 Zm00004b025616c Zm00004b025616,Zm00004b025617 simMerged
exon.705468 chr8 69331592 69331681 Zm00004b025616 69332126 69328998 Zm00004b025616c Zm00004b025616,Zm00004b025617 simMerged
exon.705468 chr8 69331592 69331681 Zm00004b025616c 69332126 69328998 Zm00004b025616c Zm00004b025616,Zm00004b025617 simMerged
exon.705469 chr8 69331341 69331448 Zm00004b025616 69332126 69328998 Zm00004b025616c Zm00004b025616,Zm00004b025617 simMerged
exon.705469 chr8 69331341 69331448 Zm00004b025616c 69332126 69328998 Zm00004b025616c Zm00004b025616,Zm00004b025617 simMerged
exon.705470 chr8 69331002 69331058 Zm00004b025616 69332126 69328998 Zm00004b025616c Zm00004b025616,Zm00004b025617 simMerged
exon.705470 chr8 69331002 69331058 Zm00004b025616c 69332126 69328998 Zm00004b025616c Zm00004b025616,Zm00004b025617 simMerged
exon.705471 chr8 69330415 69330498 Zm00004b025616 69332126 69328998 Zm00004b025616c Zm00004b025616,Zm00004b025617 simMerged
exon.705471 chr8 69330415 69330498 Zm00004b025616c 69332126 69328998 Zm00004b025616c Zm00004b025616,Zm00004b025617 simMerged
exon.705472 chr8 69329080 69329193 Zm00004b025616 69332126 69328998 Zm00004b025616c Zm00004b025616,Zm00004b025617 simMerged
exon.705472 chr8 69329080 69329193 Zm00004b025616c 69332126 69328998 Zm00004b025616c Zm00004b025616,Zm00004b025617 simMerged
exon.705473 chr8 69328747 69328998 Zm00004b025616 69332126 69328998 Zm00004b025616c Zm00004b025616,Zm00004b025617 simMerged
exon.705473 chr8 69328747 69328998 Zm00004b025616c 69332126 69328998 Zm00004b025616c Zm00004b025616,Zm00004b025617 simMerged
exon.705555 chr8 69721971 69722353 Zm00004b025622 69721971 69722353 Zm00004b025622c Zm00004b025622,Zm00004b025623 simMerged
exon.705555 chr8 69721971 69722353 Zm00004b025622c 69721971 69722353 Zm00004b025622c Zm00004b025622,Zm00004b025623 simMerged
exon.705605 chr8 69777221 69777598 Zm00004b025625 69777221 69781278 Zm00004b025625c Zm00004b025625,Zm00004b025626 simMerged
exon.705605 chr8 69777221 69777598 Zm00004b025625c 69777221 69781278 Zm00004b025625c Zm00004b025625,Zm00004b025626 simMerged
exon.705606 chr8 69778129 69778404 Zm00004b025625 69777221 69781278 Zm00004b025625c Zm00004b025625,Zm00004b025626 simMerged
exon.705606 chr8 69778129 69778404 Zm00004b025625c 69777221 69781278 Zm00004b025625c Zm00004b025625,Zm00004b025626 simMerged
exon.705607 chr8 69779177 69781278 Zm00004b025625 69777221 69781278 Zm00004b025625c Zm00004b025625,Zm00004b025626 simMerged
exon.705607 chr8 69779177 69781278 Zm00004b025625c 69777221 69781278 Zm00004b025625c Zm00004b025625,Zm00004b025626 simMerged
exon.705656 chr8 70011421 70012384 Zm00004b025630 70011421 70023832 Zm00004b025630c Zm00004b025630,Zm00004b025631 simMerged
exon.705656 chr8 70011421 70012384 Zm00004b025630c 70011421 70023832 Zm00004b025630c Zm00004b025630,Zm00004b025631 simMerged
exon.705657 chr8 70012488 70012985 Zm00004b025630 70011421 70023832 Zm00004b025630c Zm00004b025630,Zm00004b025631 simMerged
exon.705657 chr8 70012488 70012985 Zm00004b025630c 70011421 70023832 Zm00004b025630c Zm00004b025630,Zm00004b025631 simMerged
exon.705658 chr8 70013853 70013923 Zm00004b025630 70011421 70023832 Zm00004b025630c Zm00004b025630,Zm00004b025631 simMerged
exon.705658 chr8 70013853 70013923 Zm00004b025630c 70011421 70023832 Zm00004b025630c Zm00004b025630,Zm00004b025631 simMerged
exon.705659 chr8 70014511 70015005 Zm00004b025630 70011421 70023832 Zm00004b025630c Zm00004b025630,Zm00004b025631 simMerged
exon.705659 chr8 70014511 70015005 Zm00004b025630c 70011421 70023832 Zm00004b025630c Zm00004b025630,Zm00004b025631 simMerged
exon.705660 chr8 70015130 70015222 Zm00004b025630 70011421 70023832 Zm00004b025630c Zm00004b025630,Zm00004b025631 simMerged
exon.705660 chr8 70015130 70015222 Zm00004b025630c 70011421 70023832 Zm00004b025630c Zm00004b025630,Zm00004b025631 simMerged
exon.705661 chr8 70015301 70015465 Zm00004b025630 70011421 70023832 Zm00004b025630c Zm00004b025630,Zm00004b025631 simMerged
exon.705661 chr8 70015301 70015465 Zm00004b025630c 70011421 70023832 Zm00004b025630c Zm00004b025630,Zm00004b025631 simMerged
exon.705662 chr8 70015577 70015799 Zm00004b025630 70011421 70023832 Zm00004b025630c Zm00004b025630,Zm00004b025631 simMerged
exon.705662 chr8 70015577 70015799 Zm00004b025630c 70011421 70023832 Zm00004b025630c Zm00004b025630,Zm00004b025631 simMerged
exon.705663 chr8 70015885 70015985 Zm00004b025630 70011421 70023832 Zm00004b025630c Zm00004b025630,Zm00004b025631 simMerged
exon.705663 chr8 70015885 70015985 Zm00004b025630c 70011421 70023832 Zm00004b025630c Zm00004b025630,Zm00004b025631 simMerged
exon.705664 chr8 70016312 70016398 Zm00004b025630 70011421 70023832 Zm00004b025630c Zm00004b025630,Zm00004b025631 simMerged
exon.705664 chr8 70016312 70016398 Zm00004b025630c 70011421 70023832 Zm00004b025630c Zm00004b025630,Zm00004b025631 simMerged
exon.705665 chr8 70016743 70016895 Zm00004b025630 70011421 70023832 Zm00004b025630c Zm00004b025630,Zm00004b025631 simMerged
exon.705665 chr8 70016743 70016895 Zm00004b025630c 70011421 70023832 Zm00004b025630c Zm00004b025630,Zm00004b025631 simMerged
exon.705666 chr8 70016991 70017146 Zm00004b025630 70011421 70023832 Zm00004b025630c Zm00004b025630,Zm00004b025631 simMerged
exon.705666 chr8 70016991 70017146 Zm00004b025630c 70011421 70023832 Zm00004b025630c Zm00004b025630,Zm00004b025631 simMerged
exon.705667 chr8 70018022 70018231 Zm00004b025630 70011421 70023832 Zm00004b025630c Zm00004b025630,Zm00004b025631 simMerged
exon.705667 chr8 70018022 70018231 Zm00004b025630c 70011421 70023832 Zm00004b025630c Zm00004b025630,Zm00004b025631 simMerged
exon.705668 chr8 70018320 70018991 Zm00004b025630 70011421 70023832 Zm00004b025630c Zm00004b025630,Zm00004b025631 simMerged
exon.705668 chr8 70018320 70018991 Zm00004b025630c 70011421 70023832 Zm00004b025630c Zm00004b025630,Zm00004b025631 simMerged
exon.705669 chr8 70019065 70019613 Zm00004b025630 70011421 70023832 Zm00004b025630c Zm00004b025630,Zm00004b025631 simMerged
exon.705669 chr8 70019065 70019613 Zm00004b025630c 70011421 70023832 Zm00004b025630c Zm00004b025630,Zm00004b025631 simMerged
exon.705670 chr8 70020729 70021343 Zm00004b025630 70011421 70023832 Zm00004b025630c Zm00004b025630,Zm00004b025631 simMerged
exon.705670 chr8 70020729 70021343 Zm00004b025630c 70011421 70023832 Zm00004b025630c Zm00004b025630,Zm00004b025631 simMerged
exon.705671 chr8 70021438 70021542 Zm00004b025630 70011421 70023832 Zm00004b025630c Zm00004b025630,Zm00004b025631 simMerged
exon.705671 chr8 70021438 70021542 Zm00004b025630c 70011421 70023832 Zm00004b025630c Zm00004b025630,Zm00004b025631 simMerged
exon.705672 chr8 70022207 70022470 Zm00004b025630 70011421 70023832 Zm00004b025630c Zm00004b025630,Zm00004b025631 simMerged
exon.705672 chr8 70022207 70022470 Zm00004b025630c 70011421 70023832 Zm00004b025630c Zm00004b025630,Zm00004b025631 simMerged
exon.705673 chr8 70022592 70023832 Zm00004b025630 70011421 70023832 Zm00004b025630c Zm00004b025630,Zm00004b025631 simMerged
exon.705673 chr8 70022592 70023832 Zm00004b025630c 70011421 70023832 Zm00004b025630c Zm00004b025630,Zm00004b025631 simMerged
exon.705814 chr8 70989589 70989841 Zm00004b025636 70989589 70998169 Zm00004b025636c Zm00004b025636,Zm00004b025637 simMerged
exon.705814 chr8 70989589 70989841 Zm00004b025636c 70989589 70998169 Zm00004b025636c Zm00004b025636,Zm00004b025637 simMerged
exon.705815 chr8 70989992 70990156 Zm00004b025636 70989589 70998169 Zm00004b025636c Zm00004b025636,Zm00004b025637 simMerged
exon.705815 chr8 70989992 70990156 Zm00004b025636c 70989589 70998169 Zm00004b025636c Zm00004b025636,Zm00004b025637 simMerged
exon.705816 chr8 70991231 70991310 Zm00004b025636 70989589 70998169 Zm00004b025636c Zm00004b025636,Zm00004b025637 simMerged
exon.705816 chr8 70991231 70991310 Zm00004b025636c 70989589 70998169 Zm00004b025636c Zm00004b025636,Zm00004b025637 simMerged
exon.705817 chr8 70993117 70993183 Zm00004b025636 70989589 70998169 Zm00004b025636c Zm00004b025636,Zm00004b025637 simMerged
exon.705817 chr8 70993117 70993183 Zm00004b025636c 70989589 70998169 Zm00004b025636c Zm00004b025636,Zm00004b025637 simMerged
exon.705818 chr8 70994240 70994305 Zm00004b025636 70989589 70998169 Zm00004b025636c Zm00004b025636,Zm00004b025637 simMerged
exon.705818 chr8 70994240 70994305 Zm00004b025636c 70989589 70998169 Zm00004b025636c Zm00004b025636,Zm00004b025637 simMerged
exon.705819 chr8 70995713 70995844 Zm00004b025636 70989589 70998169 Zm00004b025636c Zm00004b025636,Zm00004b025637 simMerged
exon.705819 chr8 70995713 70995844 Zm00004b025636c 70989589 70998169 Zm00004b025636c Zm00004b025636,Zm00004b025637 simMerged
exon.705820 chr8 70996111 70996236 Zm00004b025636 70989589 70998169 Zm00004b025636c Zm00004b025636,Zm00004b025637 simMerged
exon.705820 chr8 70996111 70996236 Zm00004b025636c 70989589 70998169 Zm00004b025636c Zm00004b025636,Zm00004b025637 simMerged
exon.705821 chr8 70996855 70996904 Zm00004b025636 70989589 70998169 Zm00004b025636c Zm00004b025636,Zm00004b025637 simMerged
exon.705821 chr8 70996855 70996904 Zm00004b025636c 70989589 70998169 Zm00004b025636c Zm00004b025636,Zm00004b025637 simMerged
exon.705822 chr8 70997200 70997350 Zm00004b025636 70989589 70998169 Zm00004b025636c Zm00004b025636,Zm00004b025637 simMerged
exon.705822 chr8 70997200 70997350 Zm00004b025636c 70989589 70998169 Zm00004b025636c Zm00004b025636,Zm00004b025637 simMerged
exon.705823 chr8 70997439 70997524 Zm00004b025636 70989589 70998169 Zm00004b025636c Zm00004b025636,Zm00004b025637 simMerged
exon.705823 chr8 70997439 70997524 Zm00004b025636c 70989589 70998169 Zm00004b025636c Zm00004b025636,Zm00004b025637 simMerged
exon.705824 chr8 70997663 70997767 Zm00004b025636 70989589 70998169 Zm00004b025636c Zm00004b025636,Zm00004b025637 simMerged
exon.705824 chr8 70997663 70997767 Zm00004b025636c 70989589 70998169 Zm00004b025636c Zm00004b025636,Zm00004b025637 simMerged
exon.705825 chr8 70997854 70998169 Zm00004b025636 70989589 70998169 Zm00004b025636c Zm00004b025636,Zm00004b025637 simMerged
exon.705825 chr8 70997854 70998169 Zm00004b025636c 70989589 70998169 Zm00004b025636c Zm00004b025636,Zm00004b025637 simMerged
exon.705904 chr8 71506937 71507389 Zm00004b025642 71506937 71509001 Zm00004b025642c Zm00004b025642,Zm00004b025643 simMerged
exon.705904 chr8 71506937 71507389 Zm00004b025642c 71506937 71509001 Zm00004b025642c Zm00004b025642,Zm00004b025643 simMerged
exon.705905 chr8 71508198 71508276 Zm00004b025642 71506937 71509001 Zm00004b025642c Zm00004b025642,Zm00004b025643 simMerged
exon.705905 chr8 71508198 71508276 Zm00004b025642c 71506937 71509001 Zm00004b025642c Zm00004b025642,Zm00004b025643 simMerged
exon.705906 chr8 71508372 71508489 Zm00004b025642 71506937 71509001 Zm00004b025642c Zm00004b025642,Zm00004b025643 simMerged
exon.705906 chr8 71508372 71508489 Zm00004b025642c 71506937 71509001 Zm00004b025642c Zm00004b025642,Zm00004b025643 simMerged
exon.705907 chr8 71508703 71509001 Zm00004b025642 71506937 71509001 Zm00004b025642c Zm00004b025642,Zm00004b025643 simMerged
exon.705907 chr8 71508703 71509001 Zm00004b025642c 71506937 71509001 Zm00004b025642c Zm00004b025642,Zm00004b025643 simMerged
exon.705958 chr8 71585781 71586103 Zm00004b025645 71585781 71585418 Zm00004b025645c Zm00004b025645,Zm00004b025646 simMerged
exon.705958 chr8 71585781 71586103 Zm00004b025645c 71585781 71585418 Zm00004b025645c Zm00004b025645,Zm00004b025646 simMerged
exon.705959 chr8 71584362 71585418 Zm00004b025645 71585781 71585418 Zm00004b025645c Zm00004b025645,Zm00004b025646 simMerged
exon.705959 chr8 71584362 71585418 Zm00004b025645c 71585781 71585418 Zm00004b025645c Zm00004b025645,Zm00004b025646 simMerged
exon.705964 chr8 71600254 71600724 Zm00004b025647 71600254 71600724 Zm00004b025647c Zm00004b025647,Zm00004b025648 simMerged
exon.705964 chr8 71600254 71600724 Zm00004b025647c 71600254 71600724 Zm00004b025647c Zm00004b025647,Zm00004b025648 simMerged
exon.706007 chr8 71975165 71975310 Zm00004b025651 71975165 71976504 Zm00004b025651c Zm00004b025651,Zm00004b025652 simMerged
exon.706007 chr8 71975165 71975310 Zm00004b025651c 71975165 71976504 Zm00004b025651c Zm00004b025651,Zm00004b025652 simMerged
exon.706008 chr8 71975335 71975568 Zm00004b025651 71975165 71976504 Zm00004b025651c Zm00004b025651,Zm00004b025652 simMerged
exon.706008 chr8 71975335 71975568 Zm00004b025651c 71975165 71976504 Zm00004b025651c Zm00004b025651,Zm00004b025652 simMerged
exon.706009 chr8 71976482 71976504 Zm00004b025651 71975165 71976504 Zm00004b025651c Zm00004b025651,Zm00004b025652 simMerged
exon.706009 chr8 71976482 71976504 Zm00004b025651c 71975165 71976504 Zm00004b025651c Zm00004b025651,Zm00004b025652 simMerged
exon.706181 chr8 72335102 72335858 Zm00004b025656 72335102 72332115 Zm00004b025656c Zm00004b025656,Zm00004b025657 simMerged
exon.706181 chr8 72335102 72335858 Zm00004b025656c 72335102 72332115 Zm00004b025656c Zm00004b025656,Zm00004b025657 simMerged
exon.706182 chr8 72334358 72334503 Zm00004b025656 72335102 72332115 Zm00004b025656c Zm00004b025656,Zm00004b025657 simMerged
exon.706182 chr8 72334358 72334503 Zm00004b025656c 72335102 72332115 Zm00004b025656c Zm00004b025656,Zm00004b025657 simMerged
exon.706183 chr8 72334090 72334230 Zm00004b025656 72335102 72332115 Zm00004b025656c Zm00004b025656,Zm00004b025657 simMerged
exon.706183 chr8 72334090 72334230 Zm00004b025656c 72335102 72332115 Zm00004b025656c Zm00004b025656,Zm00004b025657 simMerged
exon.706184 chr8 72333895 72334008 Zm00004b025656 72335102 72332115 Zm00004b025656c Zm00004b025656,Zm00004b025657 simMerged
exon.706184 chr8 72333895 72334008 Zm00004b025656c 72335102 72332115 Zm00004b025656c Zm00004b025656,Zm00004b025657 simMerged
exon.706185 chr8 72333670 72333795 Zm00004b025656 72335102 72332115 Zm00004b025656c Zm00004b025656,Zm00004b025657 simMerged
exon.706185 chr8 72333670 72333795 Zm00004b025656c 72335102 72332115 Zm00004b025656c Zm00004b025656,Zm00004b025657 simMerged
exon.706186 chr8 72332701 72332799 Zm00004b025656 72335102 72332115 Zm00004b025656c Zm00004b025656,Zm00004b025657 simMerged
exon.706186 chr8 72332701 72332799 Zm00004b025656c 72335102 72332115 Zm00004b025656c Zm00004b025656,Zm00004b025657 simMerged
exon.706187 chr8 72332501 72332602 Zm00004b025656 72335102 72332115 Zm00004b025656c Zm00004b025656,Zm00004b025657 simMerged
exon.706187 chr8 72332501 72332602 Zm00004b025656c 72335102 72332115 Zm00004b025656c Zm00004b025656,Zm00004b025657 simMerged
exon.706188 chr8 72332226 72332306 Zm00004b025656 72335102 72332115 Zm00004b025656c Zm00004b025656,Zm00004b025657 simMerged
exon.706188 chr8 72332226 72332306 Zm00004b025656c 72335102 72332115 Zm00004b025656c Zm00004b025656,Zm00004b025657 simMerged
exon.706189 chr8 72331339 72332115 Zm00004b025656 72335102 72332115 Zm00004b025656c Zm00004b025656,Zm00004b025657 simMerged
exon.706189 chr8 72331339 72332115 Zm00004b025656c 72335102 72332115 Zm00004b025656c Zm00004b025656,Zm00004b025657 simMerged
exon.706370 chr8 72635586 72635859 Zm00004b025663 72635586 72634996 Zm00004b025663c Zm00004b025663,Zm00004b025664 simMerged
exon.706370 chr8 72635586 72635859 Zm00004b025663c 72635586 72634996 Zm00004b025663c Zm00004b025663,Zm00004b025664 simMerged
exon.706371 chr8 72635419 72635508 Zm00004b025663 72635586 72634996 Zm00004b025663c Zm00004b025663,Zm00004b025664 simMerged
exon.706371 chr8 72635419 72635508 Zm00004b025663c 72635586 72634996 Zm00004b025663c Zm00004b025663,Zm00004b025664 simMerged
exon.706372 chr8 72635255 72635320 Zm00004b025663 72635586 72634996 Zm00004b025663c Zm00004b025663,Zm00004b025664 simMerged
exon.706372 chr8 72635255 72635320 Zm00004b025663c 72635586 72634996 Zm00004b025663c Zm00004b025663,Zm00004b025664 simMerged
exon.706373 chr8 72635027 72635169 Zm00004b025663 72635586 72634996 Zm00004b025663c Zm00004b025663,Zm00004b025664 simMerged
exon.706373 chr8 72635027 72635169 Zm00004b025663c 72635586 72634996 Zm00004b025663c Zm00004b025663,Zm00004b025664 simMerged
exon.706374 chr8 72634949 72634996 Zm00004b025663 72635586 72634996 Zm00004b025663c Zm00004b025663,Zm00004b025664 simMerged
exon.706374 chr8 72634949 72634996 Zm00004b025663c 72635586 72634996 Zm00004b025663c Zm00004b025663,Zm00004b025664 simMerged
exon.706413 chr8 72687623 72687688 Zm00004b025665 72687623 72690406 Zm00004b025665c Zm00004b025665,Zm00004b025666 simMerged
exon.706413 chr8 72687623 72687688 Zm00004b025665c 72687623 72690406 Zm00004b025665c Zm00004b025665,Zm00004b025666 simMerged
exon.706414 chr8 72688002 72688854 Zm00004b025665 72687623 72690406 Zm00004b025665c Zm00004b025665,Zm00004b025666 simMerged
exon.706414 chr8 72688002 72688854 Zm00004b025665c 72687623 72690406 Zm00004b025665c Zm00004b025665,Zm00004b025666 simMerged
exon.706415 chr8 72688978 72689730 Zm00004b025665 72687623 72690406 Zm00004b025665c Zm00004b025665,Zm00004b025666 simMerged
exon.706415 chr8 72688978 72689730 Zm00004b025665c 72687623 72690406 Zm00004b025665c Zm00004b025665,Zm00004b025666 simMerged
exon.706416 chr8 72689830 72689906 Zm00004b025665 72687623 72690406 Zm00004b025665c Zm00004b025665,Zm00004b025666 simMerged
exon.706416 chr8 72689830 72689906 Zm00004b025665c 72687623 72690406 Zm00004b025665c Zm00004b025665,Zm00004b025666 simMerged
exon.706417 chr8 72690008 72690406 Zm00004b025665 72687623 72690406 Zm00004b025665c Zm00004b025665,Zm00004b025666 simMerged
exon.706417 chr8 72690008 72690406 Zm00004b025665c 72687623 72690406 Zm00004b025665c Zm00004b025665,Zm00004b025666 simMerged
exon.706447 chr8 72944277 72944954 Zm00004b025669 72944277 72944954 Zm00004b025669c Zm00004b025669,Zm00004b025670 simMerged
exon.706447 chr8 72944277 72944954 Zm00004b025669c 72944277 72944954 Zm00004b025669c Zm00004b025669,Zm00004b025670 simMerged
exon.706555 chr8 73041594 73041719 Zm00004b025672 73041594 73035372 Zm00004b025672c Zm00004b025672,Zm00004b025673 simMerged
exon.706555 chr8 73041594 73041719 Zm00004b025672c 73041594 73035372 Zm00004b025672c Zm00004b025672,Zm00004b025673 simMerged
exon.706556 chr8 73040865 73041274 Zm00004b025672 73041594 73035372 Zm00004b025672c Zm00004b025672,Zm00004b025673 simMerged
exon.706556 chr8 73040865 73041274 Zm00004b025672c 73041594 73035372 Zm00004b025672c Zm00004b025672,Zm00004b025673 simMerged
exon.706557 chr8 73040206 73040317 Zm00004b025672 73041594 73035372 Zm00004b025672c Zm00004b025672,Zm00004b025673 simMerged
exon.706557 chr8 73040206 73040317 Zm00004b025672c 73041594 73035372 Zm00004b025672c Zm00004b025672,Zm00004b025673 simMerged
exon.706558 chr8 73040045 73040104 Zm00004b025672 73041594 73035372 Zm00004b025672c Zm00004b025672,Zm00004b025673 simMerged
exon.706558 chr8 73040045 73040104 Zm00004b025672c 73041594 73035372 Zm00004b025672c Zm00004b025672,Zm00004b025673 simMerged
exon.706559 chr8 73039533 73039637 Zm00004b025672 73041594 73035372 Zm00004b025672c Zm00004b025672,Zm00004b025673 simMerged
exon.706559 chr8 73039533 73039637 Zm00004b025672c 73041594 73035372 Zm00004b025672c Zm00004b025672,Zm00004b025673 simMerged
exon.706560 chr8 73038714 73038853 Zm00004b025672 73041594 73035372 Zm00004b025672c Zm00004b025672,Zm00004b025673 simMerged
exon.706560 chr8 73038714 73038853 Zm00004b025672c 73041594 73035372 Zm00004b025672c Zm00004b025672,Zm00004b025673 simMerged
exon.706561 chr8 73038576 73038667 Zm00004b025672 73041594 73035372 Zm00004b025672c Zm00004b025672,Zm00004b025673 simMerged
exon.706561 chr8 73038576 73038667 Zm00004b025672c 73041594 73035372 Zm00004b025672c Zm00004b025672,Zm00004b025673 simMerged
exon.706562 chr8 73038304 73038491 Zm00004b025672 73041594 73035372 Zm00004b025672c Zm00004b025672,Zm00004b025673 simMerged
exon.706562 chr8 73038304 73038491 Zm00004b025672c 73041594 73035372 Zm00004b025672c Zm00004b025672,Zm00004b025673 simMerged
exon.706563 chr8 73038091 73038154 Zm00004b025672 73041594 73035372 Zm00004b025672c Zm00004b025672,Zm00004b025673 simMerged
exon.706563 chr8 73038091 73038154 Zm00004b025672c 73041594 73035372 Zm00004b025672c Zm00004b025672,Zm00004b025673 simMerged
exon.706564 chr8 73037543 73037764 Zm00004b025672 73041594 73035372 Zm00004b025672c Zm00004b025672,Zm00004b025673 simMerged
exon.706564 chr8 73037543 73037764 Zm00004b025672c 73041594 73035372 Zm00004b025672c Zm00004b025672,Zm00004b025673 simMerged
exon.706565 chr8 73037457 73037500 Zm00004b025672 73041594 73035372 Zm00004b025672c Zm00004b025672,Zm00004b025673 simMerged
exon.706565 chr8 73037457 73037500 Zm00004b025672c 73041594 73035372 Zm00004b025672c Zm00004b025672,Zm00004b025673 simMerged
exon.706566 chr8 73037304 73037357 Zm00004b025672 73041594 73035372 Zm00004b025672c Zm00004b025672,Zm00004b025673 simMerged
exon.706566 chr8 73037304 73037357 Zm00004b025672c 73041594 73035372 Zm00004b025672c Zm00004b025672,Zm00004b025673 simMerged
exon.706567 chr8 73036645 73036712 Zm00004b025672 73041594 73035372 Zm00004b025672c Zm00004b025672,Zm00004b025673 simMerged
exon.706567 chr8 73036645 73036712 Zm00004b025672c 73041594 73035372 Zm00004b025672c Zm00004b025672,Zm00004b025673 simMerged
exon.706568 chr8 73035279 73035372 Zm00004b025672 73041594 73035372 Zm00004b025672c Zm00004b025672,Zm00004b025673 simMerged
exon.706568 chr8 73035279 73035372 Zm00004b025672c 73041594 73035372 Zm00004b025672c Zm00004b025672,Zm00004b025673 simMerged
exon.706631 chr8 73220921 73221087 Zm00004b025675 73220921 73220441 Zm00004b025675c Zm00004b025675,Zm00004b025676 simMerged
exon.706631 chr8 73220921 73221087 Zm00004b025675c 73220921 73220441 Zm00004b025675c Zm00004b025675,Zm00004b025676 simMerged
exon.706632 chr8 73220531 73220628 Zm00004b025675 73220921 73220441 Zm00004b025675c Zm00004b025675,Zm00004b025676 simMerged
exon.706632 chr8 73220531 73220628 Zm00004b025675c 73220921 73220441 Zm00004b025675c Zm00004b025675,Zm00004b025676 simMerged
exon.706633 chr8 73219877 73220441 Zm00004b025675 73220921 73220441 Zm00004b025675c Zm00004b025675,Zm00004b025676 simMerged
exon.706633 chr8 73219877 73220441 Zm00004b025675c 73220921 73220441 Zm00004b025675c Zm00004b025675,Zm00004b025676 simMerged
exon.706761 chr8 73591795 73593291 Zm00004b025678 73591795 73593291 Zm00004b025678c Zm00004b025678,Zm00004b025679 simMerged
exon.706761 chr8 73591795 73593291 Zm00004b025678c 73591795 73593291 Zm00004b025678c Zm00004b025678,Zm00004b025679 simMerged
exon.706772 chr8 73680636 73680852 Zm00004b025680 73680636 73680245 Zm00004b025680c Zm00004b025680,Zm00004b025681 simMerged
exon.706772 chr8 73680636 73680852 Zm00004b025680c 73680636 73680245 Zm00004b025680c Zm00004b025680,Zm00004b025681 simMerged
exon.706773 chr8 73680196 73680245 Zm00004b025680 73680636 73680245 Zm00004b025680c Zm00004b025680,Zm00004b025681 simMerged
exon.706773 chr8 73680196 73680245 Zm00004b025680c 73680636 73680245 Zm00004b025680c Zm00004b025680,Zm00004b025681 simMerged
exon.706857 chr8 74134710 74134943 Zm00004b025687 74134710 74134943 Zm00004b025687c Zm00004b025687,Zm00004b025688 simMerged
exon.706857 chr8 74134710 74134943 Zm00004b025687c 74134710 74134943 Zm00004b025687c Zm00004b025687,Zm00004b025688 simMerged
exon.706891 chr8 74148806 74149276 Zm00004b025689 74148806 74149276 Zm00004b025689c Zm00004b025689,Zm00004b025690 simMerged
exon.706891 chr8 74148806 74149276 Zm00004b025689c 74148806 74149276 Zm00004b025689c Zm00004b025689,Zm00004b025690 simMerged
exon.706920 chr8 74245578 74246069 Zm00004b025691 74245578 74242586 Zm00004b025691c Zm00004b025691,Zm00004b025692 simMerged
exon.706920 chr8 74245578 74246069 Zm00004b025691c 74245578 74242586 Zm00004b025691c Zm00004b025691,Zm00004b025692 simMerged
exon.706921 chr8 74245016 74245184 Zm00004b025691 74245578 74242586 Zm00004b025691c Zm00004b025691,Zm00004b025692 simMerged
exon.706921 chr8 74245016 74245184 Zm00004b025691c 74245578 74242586 Zm00004b025691c Zm00004b025691,Zm00004b025692 simMerged
exon.706922 chr8 74244845 74244906 Zm00004b025691 74245578 74242586 Zm00004b025691c Zm00004b025691,Zm00004b025692 simMerged
exon.706922 chr8 74244845 74244906 Zm00004b025691c 74245578 74242586 Zm00004b025691c Zm00004b025691,Zm00004b025692 simMerged
exon.706923 chr8 74244468 74244592 Zm00004b025691 74245578 74242586 Zm00004b025691c Zm00004b025691,Zm00004b025692 simMerged
exon.706923 chr8 74244468 74244592 Zm00004b025691c 74245578 74242586 Zm00004b025691c Zm00004b025691,Zm00004b025692 simMerged
exon.706924 chr8 74243370 74243487 Zm00004b025691 74245578 74242586 Zm00004b025691c Zm00004b025691,Zm00004b025692 simMerged
exon.706924 chr8 74243370 74243487 Zm00004b025691c 74245578 74242586 Zm00004b025691c Zm00004b025691,Zm00004b025692 simMerged
exon.706925 chr8 74242016 74242586 Zm00004b025691 74245578 74242586 Zm00004b025691c Zm00004b025691,Zm00004b025692 simMerged
exon.706925 chr8 74242016 74242586 Zm00004b025691c 74245578 74242586 Zm00004b025691c Zm00004b025691,Zm00004b025692 simMerged
exon.706997 chr8 74481701 74482303 Zm00004b025694 74481701 74482303 Zm00004b025694c Zm00004b025694,Zm00004b025695 simMerged
exon.706997 chr8 74481701 74482303 Zm00004b025694c 74481701 74482303 Zm00004b025694c Zm00004b025694,Zm00004b025695 simMerged
exon.707035 chr8 74561161 74561291 Zm00004b025696 74561161 74561741 Zm00004b025696c Zm00004b025696,Zm00004b025697 simMerged
exon.707035 chr8 74561161 74561291 Zm00004b025696c 74561161 74561741 Zm00004b025696c Zm00004b025696,Zm00004b025697 simMerged
exon.707036 chr8 74561438 74561741 Zm00004b025696 74561161 74561741 Zm00004b025696c Zm00004b025696,Zm00004b025697 simMerged
exon.707036 chr8 74561438 74561741 Zm00004b025696c 74561161 74561741 Zm00004b025696c Zm00004b025696,Zm00004b025697 simMerged
exon.707090 chr8 74649468 74650464 Zm00004b025698 74649468 74652179 Zm00004b025698c Zm00004b025698,Zm00004b025699 simMerged
exon.707090 chr8 74649468 74650464 Zm00004b025698c 74649468 74652179 Zm00004b025698c Zm00004b025698,Zm00004b025699 simMerged
exon.707091 chr8 74650757 74650980 Zm00004b025698 74649468 74652179 Zm00004b025698c Zm00004b025698,Zm00004b025699 simMerged
exon.707091 chr8 74650757 74650980 Zm00004b025698c 74649468 74652179 Zm00004b025698c Zm00004b025698,Zm00004b025699 simMerged
exon.707092 chr8 74651178 74651548 Zm00004b025698 74649468 74652179 Zm00004b025698c Zm00004b025698,Zm00004b025699 simMerged
exon.707092 chr8 74651178 74651548 Zm00004b025698c 74649468 74652179 Zm00004b025698c Zm00004b025698,Zm00004b025699 simMerged
exon.707093 chr8 74651628 74652179 Zm00004b025698 74649468 74652179 Zm00004b025698c Zm00004b025698,Zm00004b025699 simMerged
exon.707093 chr8 74651628 74652179 Zm00004b025698c 74649468 74652179 Zm00004b025698c Zm00004b025698,Zm00004b025699 simMerged
exon.707170 chr8 75120927 75121310 Zm00004b025703 75120927 75116154 Zm00004b025703c Zm00004b025703,Zm00004b025704 simMerged
exon.707170 chr8 75120927 75121310 Zm00004b025703c 75120927 75116154 Zm00004b025703c Zm00004b025703,Zm00004b025704 simMerged
exon.707171 chr8 75120029 75120105 Zm00004b025703 75120927 75116154 Zm00004b025703c Zm00004b025703,Zm00004b025704 simMerged
exon.707171 chr8 75120029 75120105 Zm00004b025703c 75120927 75116154 Zm00004b025703c Zm00004b025703,Zm00004b025704 simMerged
exon.707172 chr8 75119759 75119828 Zm00004b025703 75120927 75116154 Zm00004b025703c Zm00004b025703,Zm00004b025704 simMerged
exon.707172 chr8 75119759 75119828 Zm00004b025703c 75120927 75116154 Zm00004b025703c Zm00004b025703,Zm00004b025704 simMerged
exon.707173 chr8 75119599 75119679 Zm00004b025703 75120927 75116154 Zm00004b025703c Zm00004b025703,Zm00004b025704 simMerged
exon.707173 chr8 75119599 75119679 Zm00004b025703c 75120927 75116154 Zm00004b025703c Zm00004b025703,Zm00004b025704 simMerged
exon.707174 chr8 75119437 75119511 Zm00004b025703 75120927 75116154 Zm00004b025703c Zm00004b025703,Zm00004b025704 simMerged
exon.707174 chr8 75119437 75119511 Zm00004b025703c 75120927 75116154 Zm00004b025703c Zm00004b025703,Zm00004b025704 simMerged
exon.707175 chr8 75119187 75119288 Zm00004b025703 75120927 75116154 Zm00004b025703c Zm00004b025703,Zm00004b025704 simMerged
exon.707175 chr8 75119187 75119288 Zm00004b025703c 75120927 75116154 Zm00004b025703c Zm00004b025703,Zm00004b025704 simMerged
exon.707176 chr8 75118924 75119061 Zm00004b025703 75120927 75116154 Zm00004b025703c Zm00004b025703,Zm00004b025704 simMerged
exon.707176 chr8 75118924 75119061 Zm00004b025703c 75120927 75116154 Zm00004b025703c Zm00004b025703,Zm00004b025704 simMerged
exon.707177 chr8 75118484 75118549 Zm00004b025703 75120927 75116154 Zm00004b025703c Zm00004b025703,Zm00004b025704 simMerged
exon.707177 chr8 75118484 75118549 Zm00004b025703c 75120927 75116154 Zm00004b025703c Zm00004b025703,Zm00004b025704 simMerged
exon.707178 chr8 75117610 75117700 Zm00004b025703 75120927 75116154 Zm00004b025703c Zm00004b025703,Zm00004b025704 simMerged
exon.707178 chr8 75117610 75117700 Zm00004b025703c 75120927 75116154 Zm00004b025703c Zm00004b025703,Zm00004b025704 simMerged
exon.707179 chr8 75116926 75117091 Zm00004b025703 75120927 75116154 Zm00004b025703c Zm00004b025703,Zm00004b025704 simMerged
exon.707179 chr8 75116926 75117091 Zm00004b025703c 75120927 75116154 Zm00004b025703c Zm00004b025703,Zm00004b025704 simMerged
exon.707180 chr8 75115688 75116154 Zm00004b025703 75120927 75116154 Zm00004b025703c Zm00004b025703,Zm00004b025704 simMerged
exon.707180 chr8 75115688 75116154 Zm00004b025703c 75120927 75116154 Zm00004b025703c Zm00004b025703,Zm00004b025704 simMerged
exon.707222 chr8 75156690 75157349 Zm00004b025705 75156690 75154114 Zm00004b025705c Zm00004b025705,Zm00004b025706 simMerged
exon.707222 chr8 75156690 75157349 Zm00004b025705c 75156690 75154114 Zm00004b025705c Zm00004b025705,Zm00004b025706 simMerged
exon.707223 chr8 75155658 75155779 Zm00004b025705 75156690 75154114 Zm00004b025705c Zm00004b025705,Zm00004b025706 simMerged
exon.707223 chr8 75155658 75155779 Zm00004b025705c 75156690 75154114 Zm00004b025705c Zm00004b025705,Zm00004b025706 simMerged
exon.707224 chr8 75154799 75154995 Zm00004b025705 75156690 75154114 Zm00004b025705c Zm00004b025705,Zm00004b025706 simMerged
exon.707224 chr8 75154799 75154995 Zm00004b025705c 75156690 75154114 Zm00004b025705c Zm00004b025705,Zm00004b025706 simMerged
exon.707225 chr8 75154524 75154698 Zm00004b025705 75156690 75154114 Zm00004b025705c Zm00004b025705,Zm00004b025706 simMerged
exon.707225 chr8 75154524 75154698 Zm00004b025705c 75156690 75154114 Zm00004b025705c Zm00004b025705,Zm00004b025706 simMerged
exon.707226 chr8 75154225 75154359 Zm00004b025705 75156690 75154114 Zm00004b025705c Zm00004b025705,Zm00004b025706 simMerged
exon.707226 chr8 75154225 75154359 Zm00004b025705c 75156690 75154114 Zm00004b025705c Zm00004b025705,Zm00004b025706 simMerged
exon.707227 chr8 75153617 75154114 Zm00004b025705 75156690 75154114 Zm00004b025705c Zm00004b025705,Zm00004b025706 simMerged
exon.707227 chr8 75153617 75154114 Zm00004b025705c 75156690 75154114 Zm00004b025705c Zm00004b025705,Zm00004b025706 simMerged
exon.707497 chr8 75498934 75499275 Zm00004b025710 75498934 75493029 Zm00004b025710c Zm00004b025710,Zm00004b025711 simMerged
exon.707497 chr8 75498934 75499275 Zm00004b025710c 75498934 75493029 Zm00004b025710c Zm00004b025710,Zm00004b025711 simMerged
exon.707498 chr8 75498426 75498871 Zm00004b025710 75498934 75493029 Zm00004b025710c Zm00004b025710,Zm00004b025711 simMerged
exon.707498 chr8 75498426 75498871 Zm00004b025710c 75498934 75493029 Zm00004b025710c Zm00004b025710,Zm00004b025711 simMerged
exon.707499 chr8 75498252 75498341 Zm00004b025710 75498934 75493029 Zm00004b025710c Zm00004b025710,Zm00004b025711 simMerged
exon.707499 chr8 75498252 75498341 Zm00004b025710c 75498934 75493029 Zm00004b025710c Zm00004b025710,Zm00004b025711 simMerged
exon.707500 chr8 75497993 75498052 Zm00004b025710 75498934 75493029 Zm00004b025710c Zm00004b025710,Zm00004b025711 simMerged
exon.707500 chr8 75497993 75498052 Zm00004b025710c 75498934 75493029 Zm00004b025710c Zm00004b025710,Zm00004b025711 simMerged
exon.707501 chr8 75497813 75497878 Zm00004b025710 75498934 75493029 Zm00004b025710c Zm00004b025710,Zm00004b025711 simMerged
exon.707501 chr8 75497813 75497878 Zm00004b025710c 75498934 75493029 Zm00004b025710c Zm00004b025710,Zm00004b025711 simMerged
exon.707502 chr8 75496450 75496515 Zm00004b025710 75498934 75493029 Zm00004b025710c Zm00004b025710,Zm00004b025711 simMerged
exon.707502 chr8 75496450 75496515 Zm00004b025710c 75498934 75493029 Zm00004b025710c Zm00004b025710,Zm00004b025711 simMerged
exon.707503 chr8 75496260 75496335 Zm00004b025710 75498934 75493029 Zm00004b025710c Zm00004b025710,Zm00004b025711 simMerged
exon.707503 chr8 75496260 75496335 Zm00004b025710c 75498934 75493029 Zm00004b025710c Zm00004b025710,Zm00004b025711 simMerged
exon.707504 chr8 75496070 75496134 Zm00004b025710 75498934 75493029 Zm00004b025710c Zm00004b025710,Zm00004b025711 simMerged
exon.707504 chr8 75496070 75496134 Zm00004b025710c 75498934 75493029 Zm00004b025710c Zm00004b025710,Zm00004b025711 simMerged
exon.707505 chr8 75495904 75495996 Zm00004b025710 75498934 75493029 Zm00004b025710c Zm00004b025710,Zm00004b025711 simMerged
exon.707505 chr8 75495904 75495996 Zm00004b025710c 75498934 75493029 Zm00004b025710c Zm00004b025710,Zm00004b025711 simMerged
exon.707506 chr8 75495353 75495437 Zm00004b025710 75498934 75493029 Zm00004b025710c Zm00004b025710,Zm00004b025711 simMerged
exon.707506 chr8 75495353 75495437 Zm00004b025710c 75498934 75493029 Zm00004b025710c Zm00004b025710,Zm00004b025711 simMerged
exon.707507 chr8 75495192 75495272 Zm00004b025710 75498934 75493029 Zm00004b025710c Zm00004b025710,Zm00004b025711 simMerged
exon.707507 chr8 75495192 75495272 Zm00004b025710c 75498934 75493029 Zm00004b025710c Zm00004b025710,Zm00004b025711 simMerged
exon.707508 chr8 75494904 75494950 Zm00004b025710 75498934 75493029 Zm00004b025710c Zm00004b025710,Zm00004b025711 simMerged
exon.707508 chr8 75494904 75494950 Zm00004b025710c 75498934 75493029 Zm00004b025710c Zm00004b025710,Zm00004b025711 simMerged
exon.707509 chr8 75494741 75494803 Zm00004b025710 75498934 75493029 Zm00004b025710c Zm00004b025710,Zm00004b025711 simMerged
exon.707509 chr8 75494741 75494803 Zm00004b025710c 75498934 75493029 Zm00004b025710c Zm00004b025710,Zm00004b025711 simMerged
exon.707510 chr8 75494605 75494664 Zm00004b025710 75498934 75493029 Zm00004b025710c Zm00004b025710,Zm00004b025711 simMerged
exon.707510 chr8 75494605 75494664 Zm00004b025710c 75498934 75493029 Zm00004b025710c Zm00004b025710,Zm00004b025711 simMerged
exon.707511 chr8 75494406 75494471 Zm00004b025710 75498934 75493029 Zm00004b025710c Zm00004b025710,Zm00004b025711 simMerged
exon.707511 chr8 75494406 75494471 Zm00004b025710c 75498934 75493029 Zm00004b025710c Zm00004b025710,Zm00004b025711 simMerged
exon.707512 chr8 75494265 75494324 Zm00004b025710 75498934 75493029 Zm00004b025710c Zm00004b025710,Zm00004b025711 simMerged
exon.707512 chr8 75494265 75494324 Zm00004b025710c 75498934 75493029 Zm00004b025710c Zm00004b025710,Zm00004b025711 simMerged
exon.707513 chr8 75493755 75493869 Zm00004b025710 75498934 75493029 Zm00004b025710c Zm00004b025710,Zm00004b025711 simMerged
exon.707513 chr8 75493755 75493869 Zm00004b025710c 75498934 75493029 Zm00004b025710c Zm00004b025710,Zm00004b025711 simMerged
exon.707514 chr8 75493272 75493660 Zm00004b025710 75498934 75493029 Zm00004b025710c Zm00004b025710,Zm00004b025711 simMerged
exon.707514 chr8 75493272 75493660 Zm00004b025710c 75498934 75493029 Zm00004b025710c Zm00004b025710,Zm00004b025711 simMerged
exon.707515 chr8 75492730 75493029 Zm00004b025710 75498934 75493029 Zm00004b025710c Zm00004b025710,Zm00004b025711 simMerged
exon.707515 chr8 75492730 75493029 Zm00004b025710c 75498934 75493029 Zm00004b025710c Zm00004b025710,Zm00004b025711 simMerged
exon.707568 chr8 75818759 75818834 Zm00004b025712 75818759 75820961 Zm00004b025712c Zm00004b025712,Zm00004b025713 simMerged
exon.707568 chr8 75818759 75818834 Zm00004b025712c 75818759 75820961 Zm00004b025712c Zm00004b025712,Zm00004b025713 simMerged
exon.707569 chr8 75819326 75819371 Zm00004b025712 75818759 75820961 Zm00004b025712c Zm00004b025712,Zm00004b025713 simMerged
exon.707569 chr8 75819326 75819371 Zm00004b025712c 75818759 75820961 Zm00004b025712c Zm00004b025712,Zm00004b025713 simMerged
exon.707570 chr8 75819448 75819521 Zm00004b025712 75818759 75820961 Zm00004b025712c Zm00004b025712,Zm00004b025713 simMerged
exon.707570 chr8 75819448 75819521 Zm00004b025712c 75818759 75820961 Zm00004b025712c Zm00004b025712,Zm00004b025713 simMerged
exon.707571 chr8 75819951 75820156 Zm00004b025712 75818759 75820961 Zm00004b025712c Zm00004b025712,Zm00004b025713 simMerged
exon.707571 chr8 75819951 75820156 Zm00004b025712c 75818759 75820961 Zm00004b025712c Zm00004b025712,Zm00004b025713 simMerged
exon.707572 chr8 75820247 75820961 Zm00004b025712 75818759 75820961 Zm00004b025712c Zm00004b025712,Zm00004b025713 simMerged
exon.707572 chr8 75820247 75820961 Zm00004b025712c 75818759 75820961 Zm00004b025712c Zm00004b025712,Zm00004b025713 simMerged
exon.707692 chr8 76154092 76154127 Zm00004b025720 76154092 76156201 Zm00004b025720c Zm00004b025720,Zm00004b025721 simMerged
exon.707692 chr8 76154092 76154127 Zm00004b025720c 76154092 76156201 Zm00004b025720c Zm00004b025720,Zm00004b025721 simMerged
exon.707693 chr8 76154771 76154874 Zm00004b025720 76154092 76156201 Zm00004b025720c Zm00004b025720,Zm00004b025721 simMerged
exon.707693 chr8 76154771 76154874 Zm00004b025720c 76154092 76156201 Zm00004b025720c Zm00004b025720,Zm00004b025721 simMerged
exon.707694 chr8 76155308 76155347 Zm00004b025720 76154092 76156201 Zm00004b025720c Zm00004b025720,Zm00004b025721 simMerged
exon.707694 chr8 76155308 76155347 Zm00004b025720c 76154092 76156201 Zm00004b025720c Zm00004b025720,Zm00004b025721 simMerged
exon.707695 chr8 76155597 76155705 Zm00004b025720 76154092 76156201 Zm00004b025720c Zm00004b025720,Zm00004b025721 simMerged
exon.707695 chr8 76155597 76155705 Zm00004b025720c 76154092 76156201 Zm00004b025720c Zm00004b025720,Zm00004b025721 simMerged
exon.707696 chr8 76156074 76156201 Zm00004b025720 76154092 76156201 Zm00004b025720c Zm00004b025720,Zm00004b025721 simMerged
exon.707696 chr8 76156074 76156201 Zm00004b025720c 76154092 76156201 Zm00004b025720c Zm00004b025720,Zm00004b025721 simMerged
exon.707728 chr8 76257042 76257470 Zm00004b025722 76257042 76257470 Zm00004b025722c Zm00004b025722,Zm00004b025723 simMerged
exon.707728 chr8 76257042 76257470 Zm00004b025722c 76257042 76257470 Zm00004b025722c Zm00004b025722,Zm00004b025723 simMerged
exon.707753 chr8 76423594 76423634 Zm00004b025725 76423594 76419914 Zm00004b025725c Zm00004b025725,Zm00004b025726 simMerged
exon.707753 chr8 76423594 76423634 Zm00004b025725c 76423594 76419914 Zm00004b025725c Zm00004b025725,Zm00004b025726 simMerged
exon.707754 chr8 76423404 76423541 Zm00004b025725 76423594 76419914 Zm00004b025725c Zm00004b025725,Zm00004b025726 simMerged
exon.707754 chr8 76423404 76423541 Zm00004b025725c 76423594 76419914 Zm00004b025725c Zm00004b025725,Zm00004b025726 simMerged
exon.707755 chr8 76422836 76423244 Zm00004b025725 76423594 76419914 Zm00004b025725c Zm00004b025725,Zm00004b025726 simMerged
exon.707755 chr8 76422836 76423244 Zm00004b025725c 76423594 76419914 Zm00004b025725c Zm00004b025725,Zm00004b025726 simMerged
exon.707756 chr8 76422571 76422698 Zm00004b025725 76423594 76419914 Zm00004b025725c Zm00004b025725,Zm00004b025726 simMerged
exon.707756 chr8 76422571 76422698 Zm00004b025725c 76423594 76419914 Zm00004b025725c Zm00004b025725,Zm00004b025726 simMerged
exon.707757 chr8 76422428 76422487 Zm00004b025725 76423594 76419914 Zm00004b025725c Zm00004b025725,Zm00004b025726 simMerged
exon.707757 chr8 76422428 76422487 Zm00004b025725c 76423594 76419914 Zm00004b025725c Zm00004b025725,Zm00004b025726 simMerged
exon.707758 chr8 76421644 76421793 Zm00004b025725 76423594 76419914 Zm00004b025725c Zm00004b025725,Zm00004b025726 simMerged
exon.707758 chr8 76421644 76421793 Zm00004b025725c 76423594 76419914 Zm00004b025725c Zm00004b025725,Zm00004b025726 simMerged
exon.707759 chr8 76421411 76421566 Zm00004b025725 76423594 76419914 Zm00004b025725c Zm00004b025725,Zm00004b025726 simMerged
exon.707759 chr8 76421411 76421566 Zm00004b025725c 76423594 76419914 Zm00004b025725c Zm00004b025725,Zm00004b025726 simMerged
exon.707760 chr8 76421064 76421275 Zm00004b025725 76423594 76419914 Zm00004b025725c Zm00004b025725,Zm00004b025726 simMerged
exon.707760 chr8 76421064 76421275 Zm00004b025725c 76423594 76419914 Zm00004b025725c Zm00004b025725,Zm00004b025726 simMerged
exon.707761 chr8 76420850 76420948 Zm00004b025725 76423594 76419914 Zm00004b025725c Zm00004b025725,Zm00004b025726 simMerged
exon.707761 chr8 76420850 76420948 Zm00004b025725c 76423594 76419914 Zm00004b025725c Zm00004b025725,Zm00004b025726 simMerged
exon.707762 chr8 76420145 76420320 Zm00004b025725 76423594 76419914 Zm00004b025725c Zm00004b025725,Zm00004b025726 simMerged
exon.707762 chr8 76420145 76420320 Zm00004b025725c 76423594 76419914 Zm00004b025725c Zm00004b025725,Zm00004b025726 simMerged
exon.707763 chr8 76418893 76419914 Zm00004b025725 76423594 76419914 Zm00004b025725c Zm00004b025725,Zm00004b025726 simMerged
exon.707763 chr8 76418893 76419914 Zm00004b025725c 76423594 76419914 Zm00004b025725c Zm00004b025725,Zm00004b025726 simMerged
exon.707955 chr8 76653341 76654222 Zm00004b025731 76653341 76654222 Zm00004b025731c Zm00004b025731,Zm00004b025732 simMerged
exon.707955 chr8 76653341 76654222 Zm00004b025731c 76653341 76654222 Zm00004b025731c Zm00004b025731,Zm00004b025732 simMerged
exon.707992 chr8 76803116 76803477 Zm00004b025736 76803116 76798310 Zm00004b025736c Zm00004b025736,Zm00004b025737 simMerged
exon.707992 chr8 76803116 76803477 Zm00004b025736c 76803116 76798310 Zm00004b025736c Zm00004b025736,Zm00004b025737 simMerged
exon.707993 chr8 76802544 76802665 Zm00004b025736 76803116 76798310 Zm00004b025736c Zm00004b025736,Zm00004b025737 simMerged
exon.707993 chr8 76802544 76802665 Zm00004b025736c 76803116 76798310 Zm00004b025736c Zm00004b025736,Zm00004b025737 simMerged
exon.707994 chr8 76802308 76802396 Zm00004b025736 76803116 76798310 Zm00004b025736c Zm00004b025736,Zm00004b025737 simMerged
exon.707994 chr8 76802308 76802396 Zm00004b025736c 76803116 76798310 Zm00004b025736c Zm00004b025736,Zm00004b025737 simMerged
exon.707995 chr8 76802171 76802206 Zm00004b025736 76803116 76798310 Zm00004b025736c Zm00004b025736,Zm00004b025737 simMerged
exon.707995 chr8 76802171 76802206 Zm00004b025736c 76803116 76798310 Zm00004b025736c Zm00004b025736,Zm00004b025737 simMerged
exon.707996 chr8 76801909 76802002 Zm00004b025736 76803116 76798310 Zm00004b025736c Zm00004b025736,Zm00004b025737 simMerged
exon.707996 chr8 76801909 76802002 Zm00004b025736c 76803116 76798310 Zm00004b025736c Zm00004b025736,Zm00004b025737 simMerged
exon.707997 chr8 76801514 76801559 Zm00004b025736 76803116 76798310 Zm00004b025736c Zm00004b025736,Zm00004b025737 simMerged
exon.707997 chr8 76801514 76801559 Zm00004b025736c 76803116 76798310 Zm00004b025736c Zm00004b025736,Zm00004b025737 simMerged
exon.707998 chr8 76801327 76801424 Zm00004b025736 76803116 76798310 Zm00004b025736c Zm00004b025736,Zm00004b025737 simMerged
exon.707998 chr8 76801327 76801424 Zm00004b025736c 76803116 76798310 Zm00004b025736c Zm00004b025736,Zm00004b025737 simMerged
exon.707999 chr8 76800642 76800700 Zm00004b025736 76803116 76798310 Zm00004b025736c Zm00004b025736,Zm00004b025737 simMerged
exon.707999 chr8 76800642 76800700 Zm00004b025736c 76803116 76798310 Zm00004b025736c Zm00004b025736,Zm00004b025737 simMerged
exon.708000 chr8 76800062 76800558 Zm00004b025736 76803116 76798310 Zm00004b025736c Zm00004b025736,Zm00004b025737 simMerged
exon.708000 chr8 76800062 76800558 Zm00004b025736c 76803116 76798310 Zm00004b025736c Zm00004b025736,Zm00004b025737 simMerged
exon.708001 chr8 76799918 76799990 Zm00004b025736 76803116 76798310 Zm00004b025736c Zm00004b025736,Zm00004b025737 simMerged
exon.708001 chr8 76799918 76799990 Zm00004b025736c 76803116 76798310 Zm00004b025736c Zm00004b025736,Zm00004b025737 simMerged
exon.708002 chr8 76799757 76799837 Zm00004b025736 76803116 76798310 Zm00004b025736c Zm00004b025736,Zm00004b025737 simMerged
exon.708002 chr8 76799757 76799837 Zm00004b025736c 76803116 76798310 Zm00004b025736c Zm00004b025736,Zm00004b025737 simMerged
exon.708003 chr8 76799117 76799682 Zm00004b025736 76803116 76798310 Zm00004b025736c Zm00004b025736,Zm00004b025737 simMerged
exon.708003 chr8 76799117 76799682 Zm00004b025736c 76803116 76798310 Zm00004b025736c Zm00004b025736,Zm00004b025737 simMerged
exon.708004 chr8 76798890 76799028 Zm00004b025736 76803116 76798310 Zm00004b025736c Zm00004b025736,Zm00004b025737 simMerged
exon.708004 chr8 76798890 76799028 Zm00004b025736c 76803116 76798310 Zm00004b025736c Zm00004b025736,Zm00004b025737 simMerged
exon.708005 chr8 76798712 76798780 Zm00004b025736 76803116 76798310 Zm00004b025736c Zm00004b025736,Zm00004b025737 simMerged
exon.708005 chr8 76798712 76798780 Zm00004b025736c 76803116 76798310 Zm00004b025736c Zm00004b025736,Zm00004b025737 simMerged
exon.708006 chr8 76798390 76798626 Zm00004b025736 76803116 76798310 Zm00004b025736c Zm00004b025736,Zm00004b025737 simMerged
exon.708006 chr8 76798390 76798626 Zm00004b025736c 76803116 76798310 Zm00004b025736c Zm00004b025736,Zm00004b025737 simMerged
exon.708007 chr8 76797815 76798310 Zm00004b025736 76803116 76798310 Zm00004b025736c Zm00004b025736,Zm00004b025737 simMerged
exon.708007 chr8 76797815 76798310 Zm00004b025736c 76803116 76798310 Zm00004b025736c Zm00004b025736,Zm00004b025737 simMerged
exon.708027 chr8 76902216 76902263 Zm00004b025738 76902216 76899086 Zm00004b025738c Zm00004b025738,Zm00004b025739 simMerged
exon.708027 chr8 76902216 76902263 Zm00004b025738c 76902216 76899086 Zm00004b025738c Zm00004b025738,Zm00004b025739 simMerged
exon.708028 chr8 76898919 76899086 Zm00004b025738 76902216 76899086 Zm00004b025738c Zm00004b025738,Zm00004b025739 simMerged
exon.708028 chr8 76898919 76899086 Zm00004b025738c 76902216 76899086 Zm00004b025738c Zm00004b025738,Zm00004b025739 simMerged
exon.708106 chr8 77216083 77217515 Zm00004b025740 77216083 77218372 Zm00004b025740c Zm00004b025740,Zm00004b025741 simMerged
exon.708106 chr8 77216083 77217515 Zm00004b025740c 77216083 77218372 Zm00004b025740c Zm00004b025740,Zm00004b025741 simMerged
exon.708107 chr8 77217610 77218372 Zm00004b025740 77216083 77218372 Zm00004b025740c Zm00004b025740,Zm00004b025741 simMerged
exon.708107 chr8 77217610 77218372 Zm00004b025740c 77216083 77218372 Zm00004b025740c Zm00004b025740,Zm00004b025741 simMerged
exon.708175 chr8 77640560 77640986 Zm00004b025746 77640560 77645766 Zm00004b025746c Zm00004b025746,Zm00004b025747 simMerged
exon.708175 chr8 77640560 77640986 Zm00004b025746c 77640560 77645766 Zm00004b025746c Zm00004b025746,Zm00004b025747 simMerged
exon.708176 chr8 77642345 77642466 Zm00004b025746 77640560 77645766 Zm00004b025746c Zm00004b025746,Zm00004b025747 simMerged
exon.708176 chr8 77642345 77642466 Zm00004b025746c 77640560 77645766 Zm00004b025746c Zm00004b025746,Zm00004b025747 simMerged
exon.708177 chr8 77642825 77643134 Zm00004b025746 77640560 77645766 Zm00004b025746c Zm00004b025746,Zm00004b025747 simMerged
exon.708177 chr8 77642825 77643134 Zm00004b025746c 77640560 77645766 Zm00004b025746c Zm00004b025746,Zm00004b025747 simMerged
exon.708178 chr8 77643236 77643337 Zm00004b025746 77640560 77645766 Zm00004b025746c Zm00004b025746,Zm00004b025747 simMerged
exon.708178 chr8 77643236 77643337 Zm00004b025746c 77640560 77645766 Zm00004b025746c Zm00004b025746,Zm00004b025747 simMerged
exon.708179 chr8 77643534 77644336 Zm00004b025746 77640560 77645766 Zm00004b025746c Zm00004b025746,Zm00004b025747 simMerged
exon.708179 chr8 77643534 77644336 Zm00004b025746c 77640560 77645766 Zm00004b025746c Zm00004b025746,Zm00004b025747 simMerged
exon.708180 chr8 77644895 77645766 Zm00004b025746 77640560 77645766 Zm00004b025746c Zm00004b025746,Zm00004b025747 simMerged
exon.708180 chr8 77644895 77645766 Zm00004b025746c 77640560 77645766 Zm00004b025746c Zm00004b025746,Zm00004b025747 simMerged
exon.708201 chr8 77680001 77680245 Zm00004b025748 77680001 77684639 Zm00004b025748c Zm00004b025748,Zm00004b025749 simMerged
exon.708201 chr8 77680001 77680245 Zm00004b025748c 77680001 77684639 Zm00004b025748c Zm00004b025748,Zm00004b025749 simMerged
exon.708202 chr8 77680340 77682403 Zm00004b025748 77680001 77684639 Zm00004b025748c Zm00004b025748,Zm00004b025749 simMerged
exon.708202 chr8 77680340 77682403 Zm00004b025748c 77680001 77684639 Zm00004b025748c Zm00004b025748,Zm00004b025749 simMerged
exon.708203 chr8 77683315 77683375 Zm00004b025748 77680001 77684639 Zm00004b025748c Zm00004b025748,Zm00004b025749 simMerged
exon.708203 chr8 77683315 77683375 Zm00004b025748c 77680001 77684639 Zm00004b025748c Zm00004b025748,Zm00004b025749 simMerged
exon.708204 chr8 77683465 77684639 Zm00004b025748 77680001 77684639 Zm00004b025748c Zm00004b025748,Zm00004b025749 simMerged
exon.708204 chr8 77683465 77684639 Zm00004b025748c 77680001 77684639 Zm00004b025748c Zm00004b025748,Zm00004b025749 simMerged
exon.708281 chr8 78028740 78029058 Zm00004b025752 78028740 78033603 Zm00004b025752c Zm00004b025752,Zm00004b025753 simMerged
exon.708281 chr8 78028740 78029058 Zm00004b025752c 78028740 78033603 Zm00004b025752c Zm00004b025752,Zm00004b025753 simMerged
exon.708282 chr8 78029170 78029307 Zm00004b025752 78028740 78033603 Zm00004b025752c Zm00004b025752,Zm00004b025753 simMerged
exon.708282 chr8 78029170 78029307 Zm00004b025752c 78028740 78033603 Zm00004b025752c Zm00004b025752,Zm00004b025753 simMerged
exon.708283 chr8 78029872 78029997 Zm00004b025752 78028740 78033603 Zm00004b025752c Zm00004b025752,Zm00004b025753 simMerged
exon.708283 chr8 78029872 78029997 Zm00004b025752c 78028740 78033603 Zm00004b025752c Zm00004b025752,Zm00004b025753 simMerged
exon.708284 chr8 78030465 78030593 Zm00004b025752 78028740 78033603 Zm00004b025752c Zm00004b025752,Zm00004b025753 simMerged
exon.708284 chr8 78030465 78030593 Zm00004b025752c 78028740 78033603 Zm00004b025752c Zm00004b025752,Zm00004b025753 simMerged
exon.708285 chr8 78030702 78030791 Zm00004b025752 78028740 78033603 Zm00004b025752c Zm00004b025752,Zm00004b025753 simMerged
exon.708285 chr8 78030702 78030791 Zm00004b025752c 78028740 78033603 Zm00004b025752c Zm00004b025752,Zm00004b025753 simMerged
exon.708286 chr8 78030866 78031016 Zm00004b025752 78028740 78033603 Zm00004b025752c Zm00004b025752,Zm00004b025753 simMerged
exon.708286 chr8 78030866 78031016 Zm00004b025752c 78028740 78033603 Zm00004b025752c Zm00004b025752,Zm00004b025753 simMerged
exon.708287 chr8 78031681 78031790 Zm00004b025752 78028740 78033603 Zm00004b025752c Zm00004b025752,Zm00004b025753 simMerged
exon.708287 chr8 78031681 78031790 Zm00004b025752c 78028740 78033603 Zm00004b025752c Zm00004b025752,Zm00004b025753 simMerged
exon.708288 chr8 78032437 78032505 Zm00004b025752 78028740 78033603 Zm00004b025752c Zm00004b025752,Zm00004b025753 simMerged
exon.708288 chr8 78032437 78032505 Zm00004b025752c 78028740 78033603 Zm00004b025752c Zm00004b025752,Zm00004b025753 simMerged
exon.708289 chr8 78032785 78032890 Zm00004b025752 78028740 78033603 Zm00004b025752c Zm00004b025752,Zm00004b025753 simMerged
exon.708289 chr8 78032785 78032890 Zm00004b025752c 78028740 78033603 Zm00004b025752c Zm00004b025752,Zm00004b025753 simMerged
exon.708290 chr8 78032986 78033186 Zm00004b025752 78028740 78033603 Zm00004b025752c Zm00004b025752,Zm00004b025753 simMerged
exon.708290 chr8 78032986 78033186 Zm00004b025752c 78028740 78033603 Zm00004b025752c Zm00004b025752,Zm00004b025753 simMerged
exon.708291 chr8 78033275 78033603 Zm00004b025752 78028740 78033603 Zm00004b025752c Zm00004b025752,Zm00004b025753 simMerged
exon.708291 chr8 78033275 78033603 Zm00004b025752c 78028740 78033603 Zm00004b025752c Zm00004b025752,Zm00004b025753 simMerged
exon.708452 chr8 78094569 78094610 Zm00004b025756 78094569 78093660 Zm00004b025756c Zm00004b025756,Zm00004b025757 simMerged
exon.708452 chr8 78094569 78094610 Zm00004b025756c 78094569 78093660 Zm00004b025756c Zm00004b025756,Zm00004b025757 simMerged
exon.708453 chr8 78093785 78093991 Zm00004b025756 78094569 78093660 Zm00004b025756c Zm00004b025756,Zm00004b025757 simMerged
exon.708453 chr8 78093785 78093991 Zm00004b025756c 78094569 78093660 Zm00004b025756c Zm00004b025756,Zm00004b025757 simMerged
exon.708454 chr8 78093352 78093660 Zm00004b025756 78094569 78093660 Zm00004b025756c Zm00004b025756,Zm00004b025757 simMerged
exon.708454 chr8 78093352 78093660 Zm00004b025756c 78094569 78093660 Zm00004b025756c Zm00004b025756,Zm00004b025757 simMerged
exon.708472 chr8 78221325 78221514 Zm00004b025758 78221325 78219656 Zm00004b025758c Zm00004b025758,Zm00004b025759 simMerged
exon.708472 chr8 78221325 78221514 Zm00004b025758c 78221325 78219656 Zm00004b025758c Zm00004b025758,Zm00004b025759 simMerged
exon.708473 chr8 78221030 78221190 Zm00004b025758 78221325 78219656 Zm00004b025758c Zm00004b025758,Zm00004b025759 simMerged
exon.708473 chr8 78221030 78221190 Zm00004b025758c 78221325 78219656 Zm00004b025758c Zm00004b025758,Zm00004b025759 simMerged
exon.708474 chr8 78220851 78220939 Zm00004b025758 78221325 78219656 Zm00004b025758c Zm00004b025758,Zm00004b025759 simMerged
exon.708474 chr8 78220851 78220939 Zm00004b025758c 78221325 78219656 Zm00004b025758c Zm00004b025758,Zm00004b025759 simMerged
exon.708475 chr8 78220668 78220763 Zm00004b025758 78221325 78219656 Zm00004b025758c Zm00004b025758,Zm00004b025759 simMerged
exon.708475 chr8 78220668 78220763 Zm00004b025758c 78221325 78219656 Zm00004b025758c Zm00004b025758,Zm00004b025759 simMerged
exon.708476 chr8 78220336 78220564 Zm00004b025758 78221325 78219656 Zm00004b025758c Zm00004b025758,Zm00004b025759 simMerged
exon.708476 chr8 78220336 78220564 Zm00004b025758c 78221325 78219656 Zm00004b025758c Zm00004b025758,Zm00004b025759 simMerged
exon.708477 chr8 78220170 78220253 Zm00004b025758 78221325 78219656 Zm00004b025758c Zm00004b025758,Zm00004b025759 simMerged
exon.708477 chr8 78220170 78220253 Zm00004b025758c 78221325 78219656 Zm00004b025758c Zm00004b025758,Zm00004b025759 simMerged
exon.708478 chr8 78219463 78219656 Zm00004b025758 78221325 78219656 Zm00004b025758c Zm00004b025758,Zm00004b025759 simMerged
exon.708478 chr8 78219463 78219656 Zm00004b025758c 78221325 78219656 Zm00004b025758c Zm00004b025758,Zm00004b025759 simMerged
exon.708552 chr8 78714256 78715995 Zm00004b025764 78714256 78721155 Zm00004b025764c Zm00004b025764,Zm00004b025765 simMerged
exon.708552 chr8 78714256 78715995 Zm00004b025764c 78714256 78721155 Zm00004b025764c Zm00004b025764,Zm00004b025765 simMerged
exon.708553 chr8 78720538 78721155 Zm00004b025764 78714256 78721155 Zm00004b025764c Zm00004b025764,Zm00004b025765 simMerged
exon.708553 chr8 78720538 78721155 Zm00004b025764c 78714256 78721155 Zm00004b025764c Zm00004b025764,Zm00004b025765 simMerged
exon.708576 chr8 78783663 78784155 Zm00004b025767 78783663 78783379 Zm00004b025767c Zm00004b025767,Zm00004b025768 simMerged
exon.708576 chr8 78783663 78784155 Zm00004b025767c 78783663 78783379 Zm00004b025767c Zm00004b025767,Zm00004b025768 simMerged
exon.708577 chr8 78783267 78783379 Zm00004b025767 78783663 78783379 Zm00004b025767c Zm00004b025767,Zm00004b025768 simMerged
exon.708577 chr8 78783267 78783379 Zm00004b025767c 78783663 78783379 Zm00004b025767c Zm00004b025767,Zm00004b025768 simMerged
exon.708642 chr8 79227500 79228780 Zm00004b025775 79227500 79228780 Zm00004b025775c Zm00004b025775,Zm00004b025776 simMerged
exon.708642 chr8 79227500 79228780 Zm00004b025775c 79227500 79228780 Zm00004b025775c Zm00004b025775,Zm00004b025776 simMerged
exon.708809 chr8 79378120 79378944 Zm00004b025779 79378120 79379469 Zm00004b025779c Zm00004b025779,Zm00004b025780 simMerged
exon.708809 chr8 79378120 79378944 Zm00004b025779c 79378120 79379469 Zm00004b025779c Zm00004b025779,Zm00004b025780 simMerged
exon.708810 chr8 79379128 79379469 Zm00004b025779 79378120 79379469 Zm00004b025779c Zm00004b025779,Zm00004b025780 simMerged
exon.708810 chr8 79379128 79379469 Zm00004b025779c 79378120 79379469 Zm00004b025779c Zm00004b025779,Zm00004b025780 simMerged
exon.709256 chr8 79838213 79838485 Zm00004b025783 79838213 79794808 Zm00004b025783c Zm00004b025783,Zm00004b025784 simMerged
exon.709256 chr8 79838213 79838485 Zm00004b025783c 79838213 79794808 Zm00004b025783c Zm00004b025783,Zm00004b025784 simMerged
exon.709257 chr8 79837983 79838073 Zm00004b025783 79838213 79794808 Zm00004b025783c Zm00004b025783,Zm00004b025784 simMerged
exon.709257 chr8 79837983 79838073 Zm00004b025783c 79838213 79794808 Zm00004b025783c Zm00004b025783,Zm00004b025784 simMerged
exon.709258 chr8 79837490 79837755 Zm00004b025783 79838213 79794808 Zm00004b025783c Zm00004b025783,Zm00004b025784 simMerged
exon.709258 chr8 79837490 79837755 Zm00004b025783c 79838213 79794808 Zm00004b025783c Zm00004b025783,Zm00004b025784 simMerged
exon.709259 chr8 79837318 79837415 Zm00004b025783 79838213 79794808 Zm00004b025783c Zm00004b025783,Zm00004b025784 simMerged
exon.709259 chr8 79837318 79837415 Zm00004b025783c 79838213 79794808 Zm00004b025783c Zm00004b025783,Zm00004b025784 simMerged
exon.709260 chr8 79835843 79837244 Zm00004b025783 79838213 79794808 Zm00004b025783c Zm00004b025783,Zm00004b025784 simMerged
exon.709260 chr8 79835843 79837244 Zm00004b025783c 79838213 79794808 Zm00004b025783c Zm00004b025783,Zm00004b025784 simMerged
exon.709261 chr8 79826884 79827138 Zm00004b025783 79838213 79794808 Zm00004b025783c Zm00004b025783,Zm00004b025784 simMerged
exon.709261 chr8 79826884 79827138 Zm00004b025783c 79838213 79794808 Zm00004b025783c Zm00004b025783,Zm00004b025784 simMerged
exon.709262 chr8 79826445 79826624 Zm00004b025783 79838213 79794808 Zm00004b025783c Zm00004b025783,Zm00004b025784 simMerged
exon.709262 chr8 79826445 79826624 Zm00004b025783c 79838213 79794808 Zm00004b025783c Zm00004b025783,Zm00004b025784 simMerged
exon.709263 chr8 79826094 79826288 Zm00004b025783 79838213 79794808 Zm00004b025783c Zm00004b025783,Zm00004b025784 simMerged
exon.709263 chr8 79826094 79826288 Zm00004b025783c 79838213 79794808 Zm00004b025783c Zm00004b025783,Zm00004b025784 simMerged
exon.709264 chr8 79812099 79812159 Zm00004b025783 79838213 79794808 Zm00004b025783c Zm00004b025783,Zm00004b025784 simMerged
exon.709264 chr8 79812099 79812159 Zm00004b025783c 79838213 79794808 Zm00004b025783c Zm00004b025783,Zm00004b025784 simMerged
exon.709265 chr8 79811454 79812013 Zm00004b025783 79838213 79794808 Zm00004b025783c Zm00004b025783,Zm00004b025784 simMerged
exon.709265 chr8 79811454 79812013 Zm00004b025783c 79838213 79794808 Zm00004b025783c Zm00004b025783,Zm00004b025784 simMerged
exon.709266 chr8 79811304 79811363 Zm00004b025783 79838213 79794808 Zm00004b025783c Zm00004b025783,Zm00004b025784 simMerged
exon.709266 chr8 79811304 79811363 Zm00004b025783c 79838213 79794808 Zm00004b025783c Zm00004b025783,Zm00004b025784 simMerged
exon.709267 chr8 79811152 79811206 Zm00004b025783 79838213 79794808 Zm00004b025783c Zm00004b025783,Zm00004b025784 simMerged
exon.709267 chr8 79811152 79811206 Zm00004b025783c 79838213 79794808 Zm00004b025783c Zm00004b025783,Zm00004b025784 simMerged
exon.709268 chr8 79810847 79811016 Zm00004b025783 79838213 79794808 Zm00004b025783c Zm00004b025783,Zm00004b025784 simMerged
exon.709268 chr8 79810847 79811016 Zm00004b025783c 79838213 79794808 Zm00004b025783c Zm00004b025783,Zm00004b025784 simMerged
exon.709269 chr8 79805238 79805273 Zm00004b025783 79838213 79794808 Zm00004b025783c Zm00004b025783,Zm00004b025784 simMerged
exon.709269 chr8 79805238 79805273 Zm00004b025783c 79838213 79794808 Zm00004b025783c Zm00004b025783,Zm00004b025784 simMerged
exon.709270 chr8 79805080 79805160 Zm00004b025783 79838213 79794808 Zm00004b025783c Zm00004b025783,Zm00004b025784 simMerged
exon.709270 chr8 79805080 79805160 Zm00004b025783c 79838213 79794808 Zm00004b025783c Zm00004b025783,Zm00004b025784 simMerged
exon.709271 chr8 79802796 79803107 Zm00004b025783 79838213 79794808 Zm00004b025783c Zm00004b025783,Zm00004b025784 simMerged
exon.709271 chr8 79802796 79803107 Zm00004b025783c 79838213 79794808 Zm00004b025783c Zm00004b025783,Zm00004b025784 simMerged
exon.709272 chr8 79802609 79802725 Zm00004b025783 79838213 79794808 Zm00004b025783c Zm00004b025783,Zm00004b025784 simMerged
exon.709272 chr8 79802609 79802725 Zm00004b025783c 79838213 79794808 Zm00004b025783c Zm00004b025783,Zm00004b025784 simMerged
exon.709273 chr8 79796271 79796371 Zm00004b025783 79838213 79794808 Zm00004b025783c Zm00004b025783,Zm00004b025784 simMerged
exon.709273 chr8 79796271 79796371 Zm00004b025783c 79838213 79794808 Zm00004b025783c Zm00004b025783,Zm00004b025784 simMerged
exon.709274 chr8 79795948 79796109 Zm00004b025783 79838213 79794808 Zm00004b025783c Zm00004b025783,Zm00004b025784 simMerged
exon.709274 chr8 79795948 79796109 Zm00004b025783c 79838213 79794808 Zm00004b025783c Zm00004b025783,Zm00004b025784 simMerged
exon.709275 chr8 79795466 79795865 Zm00004b025783 79838213 79794808 Zm00004b025783c Zm00004b025783,Zm00004b025784 simMerged
exon.709275 chr8 79795466 79795865 Zm00004b025783c 79838213 79794808 Zm00004b025783c Zm00004b025783,Zm00004b025784 simMerged
exon.709276 chr8 79792328 79794808 Zm00004b025783 79838213 79794808 Zm00004b025783c Zm00004b025783,Zm00004b025784 simMerged
exon.709276 chr8 79792328 79794808 Zm00004b025783c 79838213 79794808 Zm00004b025783c Zm00004b025783,Zm00004b025784 simMerged
exon.709585 chr8 80311854 80312477 Zm00004b025795 80311854 80312477 Zm00004b025795c Zm00004b025795,Zm00004b025796 simMerged
exon.709585 chr8 80311854 80312477 Zm00004b025795c 80311854 80312477 Zm00004b025795c Zm00004b025795,Zm00004b025796 simMerged
exon.709680 chr8 80490281 80490631 Zm00004b025798 80490281 80490631 Zm00004b025798c Zm00004b025798,Zm00004b025799 simMerged
exon.709680 chr8 80490281 80490631 Zm00004b025798c 80490281 80490631 Zm00004b025798c Zm00004b025798,Zm00004b025799 simMerged
exon.709879 chr8 80865610 80865945 Zm00004b025805 80865610 80864913 Zm00004b025805c Zm00004b025805,Zm00004b025806 simMerged
exon.709879 chr8 80865610 80865945 Zm00004b025805c 80865610 80864913 Zm00004b025805c Zm00004b025805,Zm00004b025806 simMerged
exon.709880 chr8 80865186 80865406 Zm00004b025805 80865610 80864913 Zm00004b025805c Zm00004b025805,Zm00004b025806 simMerged
exon.709880 chr8 80865186 80865406 Zm00004b025805c 80865610 80864913 Zm00004b025805c Zm00004b025805,Zm00004b025806 simMerged
exon.709881 chr8 80864277 80864913 Zm00004b025805 80865610 80864913 Zm00004b025805c Zm00004b025805,Zm00004b025806 simMerged
exon.709881 chr8 80864277 80864913 Zm00004b025805c 80865610 80864913 Zm00004b025805c Zm00004b025805,Zm00004b025806 simMerged
exon.709887 chr8 80922774 80923433 Zm00004b025807 80922774 80923433 Zm00004b025807c Zm00004b025807,Zm00004b025808 simMerged
exon.709887 chr8 80922774 80923433 Zm00004b025807c 80922774 80923433 Zm00004b025807c Zm00004b025807,Zm00004b025808 simMerged
exon.710009 chr8 81281962 81282390 Zm00004b025811 81281962 81274051 Zm00004b025811c Zm00004b025811,Zm00004b025812 simMerged
exon.710009 chr8 81281962 81282390 Zm00004b025811c 81281962 81274051 Zm00004b025811c Zm00004b025811,Zm00004b025812 simMerged
exon.710010 chr8 81281550 81281698 Zm00004b025811 81281962 81274051 Zm00004b025811c Zm00004b025811,Zm00004b025812 simMerged
exon.710010 chr8 81281550 81281698 Zm00004b025811c 81281962 81274051 Zm00004b025811c Zm00004b025811,Zm00004b025812 simMerged
exon.710011 chr8 81281335 81281461 Zm00004b025811 81281962 81274051 Zm00004b025811c Zm00004b025811,Zm00004b025812 simMerged
exon.710011 chr8 81281335 81281461 Zm00004b025811c 81281962 81274051 Zm00004b025811c Zm00004b025811,Zm00004b025812 simMerged
exon.710012 chr8 81278130 81278250 Zm00004b025811 81281962 81274051 Zm00004b025811c Zm00004b025811,Zm00004b025812 simMerged
exon.710012 chr8 81278130 81278250 Zm00004b025811c 81281962 81274051 Zm00004b025811c Zm00004b025811,Zm00004b025812 simMerged
exon.710013 chr8 81277539 81277655 Zm00004b025811 81281962 81274051 Zm00004b025811c Zm00004b025811,Zm00004b025812 simMerged
exon.710013 chr8 81277539 81277655 Zm00004b025811c 81281962 81274051 Zm00004b025811c Zm00004b025811,Zm00004b025812 simMerged
exon.710014 chr8 81274776 81274835 Zm00004b025811 81281962 81274051 Zm00004b025811c Zm00004b025811,Zm00004b025812 simMerged
exon.710014 chr8 81274776 81274835 Zm00004b025811c 81281962 81274051 Zm00004b025811c Zm00004b025811,Zm00004b025812 simMerged
exon.710015 chr8 81274131 81274202 Zm00004b025811 81281962 81274051 Zm00004b025811c Zm00004b025811,Zm00004b025812 simMerged
exon.710015 chr8 81274131 81274202 Zm00004b025811c 81281962 81274051 Zm00004b025811c Zm00004b025811,Zm00004b025812 simMerged
exon.710016 chr8 81273418 81274051 Zm00004b025811 81281962 81274051 Zm00004b025811c Zm00004b025811,Zm00004b025812 simMerged
exon.710016 chr8 81273418 81274051 Zm00004b025811c 81281962 81274051 Zm00004b025811c Zm00004b025811,Zm00004b025812 simMerged
exon.710077 chr8 81884541 81884948 Zm00004b025814 81884541 81880850 Zm00004b025814c Zm00004b025814,Zm00004b025815 simMerged
exon.710077 chr8 81884541 81884948 Zm00004b025814c 81884541 81880850 Zm00004b025814c Zm00004b025814,Zm00004b025815 simMerged
exon.710078 chr8 81884366 81884437 Zm00004b025814 81884541 81880850 Zm00004b025814c Zm00004b025814,Zm00004b025815 simMerged
exon.710078 chr8 81884366 81884437 Zm00004b025814c 81884541 81880850 Zm00004b025814c Zm00004b025814,Zm00004b025815 simMerged
exon.710079 chr8 81883167 81883817 Zm00004b025814 81884541 81880850 Zm00004b025814c Zm00004b025814,Zm00004b025815 simMerged
exon.710079 chr8 81883167 81883817 Zm00004b025814c 81884541 81880850 Zm00004b025814c Zm00004b025814,Zm00004b025815 simMerged
exon.710080 chr8 81880668 81880850 Zm00004b025814 81884541 81880850 Zm00004b025814c Zm00004b025814,Zm00004b025815 simMerged
exon.710080 chr8 81880668 81880850 Zm00004b025814c 81884541 81880850 Zm00004b025814c Zm00004b025814,Zm00004b025815 simMerged
exon.710182 chr8 82293911 82294285 Zm00004b025820 82293911 82294285 Zm00004b025820c Zm00004b025820,Zm00004b025821 simMerged
exon.710182 chr8 82293911 82294285 Zm00004b025820c 82293911 82294285 Zm00004b025820c Zm00004b025820,Zm00004b025821 simMerged
exon.710210 chr8 82461124 82461618 Zm00004b025823 82461124 82464137 Zm00004b025823c Zm00004b025823,Zm00004b025824 simMerged
exon.710210 chr8 82461124 82461618 Zm00004b025823c 82461124 82464137 Zm00004b025823c Zm00004b025823,Zm00004b025824 simMerged
exon.710211 chr8 82462211 82462291 Zm00004b025823 82461124 82464137 Zm00004b025823c Zm00004b025823,Zm00004b025824 simMerged
exon.710211 chr8 82462211 82462291 Zm00004b025823c 82461124 82464137 Zm00004b025823c Zm00004b025823,Zm00004b025824 simMerged
exon.710212 chr8 82463025 82463197 Zm00004b025823 82461124 82464137 Zm00004b025823c Zm00004b025823,Zm00004b025824 simMerged
exon.710212 chr8 82463025 82463197 Zm00004b025823c 82461124 82464137 Zm00004b025823c Zm00004b025823,Zm00004b025824 simMerged
exon.710213 chr8 82463277 82463373 Zm00004b025823 82461124 82464137 Zm00004b025823c Zm00004b025823,Zm00004b025824 simMerged
exon.710213 chr8 82463277 82463373 Zm00004b025823c 82461124 82464137 Zm00004b025823c Zm00004b025823,Zm00004b025824 simMerged
exon.710214 chr8 82463480 82464137 Zm00004b025823 82461124 82464137 Zm00004b025823c Zm00004b025823,Zm00004b025824 simMerged
exon.710214 chr8 82463480 82464137 Zm00004b025823c 82461124 82464137 Zm00004b025823c Zm00004b025823,Zm00004b025824 simMerged
exon.710258 chr8 82596293 82596553 Zm00004b025825 82596293 82594355 Zm00004b025825c Zm00004b025825,Zm00004b025826 simMerged
exon.710258 chr8 82596293 82596553 Zm00004b025825c 82596293 82594355 Zm00004b025825c Zm00004b025825,Zm00004b025826 simMerged
exon.710259 chr8 82595913 82596082 Zm00004b025825 82596293 82594355 Zm00004b025825c Zm00004b025825,Zm00004b025826 simMerged
exon.710259 chr8 82595913 82596082 Zm00004b025825c 82596293 82594355 Zm00004b025825c Zm00004b025825,Zm00004b025826 simMerged
exon.710260 chr8 82595746 82595794 Zm00004b025825 82596293 82594355 Zm00004b025825c Zm00004b025825,Zm00004b025826 simMerged
exon.710260 chr8 82595746 82595794 Zm00004b025825c 82596293 82594355 Zm00004b025825c Zm00004b025825,Zm00004b025826 simMerged
exon.710261 chr8 82595540 82595605 Zm00004b025825 82596293 82594355 Zm00004b025825c Zm00004b025825,Zm00004b025826 simMerged
exon.710261 chr8 82595540 82595605 Zm00004b025825c 82596293 82594355 Zm00004b025825c Zm00004b025825,Zm00004b025826 simMerged
exon.710262 chr8 82594551 82594660 Zm00004b025825 82596293 82594355 Zm00004b025825c Zm00004b025825,Zm00004b025826 simMerged
exon.710262 chr8 82594551 82594660 Zm00004b025825c 82596293 82594355 Zm00004b025825c Zm00004b025825,Zm00004b025826 simMerged
exon.710263 chr8 82594409 82594457 Zm00004b025825 82596293 82594355 Zm00004b025825c Zm00004b025825,Zm00004b025826 simMerged
exon.710263 chr8 82594409 82594457 Zm00004b025825c 82596293 82594355 Zm00004b025825c Zm00004b025825,Zm00004b025826 simMerged
exon.710264 chr8 82594206 82594355 Zm00004b025825 82596293 82594355 Zm00004b025825c Zm00004b025825,Zm00004b025826 simMerged
exon.710264 chr8 82594206 82594355 Zm00004b025825c 82596293 82594355 Zm00004b025825c Zm00004b025825,Zm00004b025826 simMerged
exon.710337 chr8 82804532 82805059 Zm00004b025830 82804532 82805679 Zm00004b025830c Zm00004b025830,Zm00004b025831 simMerged
exon.710337 chr8 82804532 82805059 Zm00004b025830c 82804532 82805679 Zm00004b025830c Zm00004b025830,Zm00004b025831 simMerged
exon.710338 chr8 82805189 82805341 Zm00004b025830 82804532 82805679 Zm00004b025830c Zm00004b025830,Zm00004b025831 simMerged
exon.710338 chr8 82805189 82805341 Zm00004b025830c 82804532 82805679 Zm00004b025830c Zm00004b025830,Zm00004b025831 simMerged
exon.710339 chr8 82805400 82805500 Zm00004b025830 82804532 82805679 Zm00004b025830c Zm00004b025830,Zm00004b025831 simMerged
exon.710339 chr8 82805400 82805500 Zm00004b025830c 82804532 82805679 Zm00004b025830c Zm00004b025830,Zm00004b025831 simMerged
exon.710340 chr8 82805670 82805679 Zm00004b025830 82804532 82805679 Zm00004b025830c Zm00004b025830,Zm00004b025831 simMerged
exon.710340 chr8 82805670 82805679 Zm00004b025830c 82804532 82805679 Zm00004b025830c Zm00004b025830,Zm00004b025831 simMerged
exon.710377 chr8 82929747 82930592 Zm00004b025832 82929747 82932892 Zm00004b025832c Zm00004b025832,Zm00004b025833 simMerged
exon.710377 chr8 82929747 82930592 Zm00004b025832c 82929747 82932892 Zm00004b025832c Zm00004b025832,Zm00004b025833 simMerged
exon.710378 chr8 82930759 82932892 Zm00004b025832 82929747 82932892 Zm00004b025832c Zm00004b025832,Zm00004b025833 simMerged
exon.710378 chr8 82930759 82932892 Zm00004b025832c 82929747 82932892 Zm00004b025832c Zm00004b025832,Zm00004b025833 simMerged
exon.710469 chr8 83206279 83206321 Zm00004b025835 83206279 83209662 Zm00004b025835c Zm00004b025835,Zm00004b025836 simMerged
exon.710469 chr8 83206279 83206321 Zm00004b025835c 83206279 83209662 Zm00004b025835c Zm00004b025835,Zm00004b025836 simMerged
exon.710470 chr8 83207714 83207784 Zm00004b025835 83206279 83209662 Zm00004b025835c Zm00004b025835,Zm00004b025836 simMerged
exon.710470 chr8 83207714 83207784 Zm00004b025835c 83206279 83209662 Zm00004b025835c Zm00004b025835,Zm00004b025836 simMerged
exon.710471 chr8 83207822 83207897 Zm00004b025835 83206279 83209662 Zm00004b025835c Zm00004b025835,Zm00004b025836 simMerged
exon.710471 chr8 83207822 83207897 Zm00004b025835c 83206279 83209662 Zm00004b025835c Zm00004b025835,Zm00004b025836 simMerged
exon.710472 chr8 83208359 83208458 Zm00004b025835 83206279 83209662 Zm00004b025835c Zm00004b025835,Zm00004b025836 simMerged
exon.710472 chr8 83208359 83208458 Zm00004b025835c 83206279 83209662 Zm00004b025835c Zm00004b025835,Zm00004b025836 simMerged
exon.710473 chr8 83208717 83208736 Zm00004b025835 83206279 83209662 Zm00004b025835c Zm00004b025835,Zm00004b025836 simMerged
exon.710473 chr8 83208717 83208736 Zm00004b025835c 83206279 83209662 Zm00004b025835c Zm00004b025835,Zm00004b025836 simMerged
exon.710474 chr8 83209454 83209662 Zm00004b025835 83206279 83209662 Zm00004b025835c Zm00004b025835,Zm00004b025836 simMerged
exon.710474 chr8 83209454 83209662 Zm00004b025835c 83206279 83209662 Zm00004b025835c Zm00004b025835,Zm00004b025836 simMerged
exon.710483 chr8 83725082 83725375 Zm00004b025837 83725082 83725375 Zm00004b025837c Zm00004b025837,Zm00004b025838 simMerged
exon.710483 chr8 83725082 83725375 Zm00004b025837c 83725082 83725375 Zm00004b025837c Zm00004b025837,Zm00004b025838 simMerged
exon.710538 chr8 83789871 83790341 Zm00004b025840 83789871 83790341 Zm00004b025840c Zm00004b025840,Zm00004b025841 simMerged
exon.710538 chr8 83789871 83790341 Zm00004b025840c 83789871 83790341 Zm00004b025840c Zm00004b025840,Zm00004b025841 simMerged
exon.710550 chr8 83995450 83995893 Zm00004b025843 83995450 83995893 Zm00004b025843c Zm00004b025843,Zm00004b025844 simMerged
exon.710550 chr8 83995450 83995893 Zm00004b025843c 83995450 83995893 Zm00004b025843c Zm00004b025843,Zm00004b025844 simMerged
exon.710637 chr8 84135732 84136220 Zm00004b025848 84135732 84137352 Zm00004b025848c Zm00004b025848,Zm00004b025849 simMerged
exon.710637 chr8 84135732 84136220 Zm00004b025848c 84135732 84137352 Zm00004b025848c Zm00004b025848,Zm00004b025849 simMerged
exon.710638 chr8 84136619 84136713 Zm00004b025848 84135732 84137352 Zm00004b025848c Zm00004b025848,Zm00004b025849 simMerged
exon.710638 chr8 84136619 84136713 Zm00004b025848c 84135732 84137352 Zm00004b025848c Zm00004b025848,Zm00004b025849 simMerged
exon.710639 chr8 84136871 84136949 Zm00004b025848 84135732 84137352 Zm00004b025848c Zm00004b025848,Zm00004b025849 simMerged
exon.710639 chr8 84136871 84136949 Zm00004b025848c 84135732 84137352 Zm00004b025848c Zm00004b025848,Zm00004b025849 simMerged
exon.710640 chr8 84137264 84137352 Zm00004b025848 84135732 84137352 Zm00004b025848c Zm00004b025848,Zm00004b025849 simMerged
exon.710640 chr8 84137264 84137352 Zm00004b025848c 84135732 84137352 Zm00004b025848c Zm00004b025848,Zm00004b025849 simMerged
exon.710682 chr8 84396797 84397420 Zm00004b025850 84396797 84397420 Zm00004b025850c Zm00004b025850,Zm00004b025851 simMerged
exon.710682 chr8 84396797 84397420 Zm00004b025850c 84396797 84397420 Zm00004b025850c Zm00004b025850,Zm00004b025851 simMerged
exon.710851 chr8 84635523 84635609 Zm00004b025853 84635523 84640146 Zm00004b025853c Zm00004b025853,Zm00004b025854 simMerged
exon.710851 chr8 84635523 84635609 Zm00004b025853c 84635523 84640146 Zm00004b025853c Zm00004b025853,Zm00004b025854 simMerged
exon.710852 chr8 84635725 84635987 Zm00004b025853 84635523 84640146 Zm00004b025853c Zm00004b025853,Zm00004b025854 simMerged
exon.710852 chr8 84635725 84635987 Zm00004b025853c 84635523 84640146 Zm00004b025853c Zm00004b025853,Zm00004b025854 simMerged
exon.710853 chr8 84636055 84636151 Zm00004b025853 84635523 84640146 Zm00004b025853c Zm00004b025853,Zm00004b025854 simMerged
exon.710853 chr8 84636055 84636151 Zm00004b025853c 84635523 84640146 Zm00004b025853c Zm00004b025853,Zm00004b025854 simMerged
exon.710854 chr8 84636230 84636388 Zm00004b025853 84635523 84640146 Zm00004b025853c Zm00004b025853,Zm00004b025854 simMerged
exon.710854 chr8 84636230 84636388 Zm00004b025853c 84635523 84640146 Zm00004b025853c Zm00004b025853,Zm00004b025854 simMerged
exon.710855 chr8 84636475 84636579 Zm00004b025853 84635523 84640146 Zm00004b025853c Zm00004b025853,Zm00004b025854 simMerged
exon.710855 chr8 84636475 84636579 Zm00004b025853c 84635523 84640146 Zm00004b025853c Zm00004b025853,Zm00004b025854 simMerged
exon.710856 chr8 84636758 84636854 Zm00004b025853 84635523 84640146 Zm00004b025853c Zm00004b025853,Zm00004b025854 simMerged
exon.710856 chr8 84636758 84636854 Zm00004b025853c 84635523 84640146 Zm00004b025853c Zm00004b025853,Zm00004b025854 simMerged
exon.710857 chr8 84639236 84639795 Zm00004b025853 84635523 84640146 Zm00004b025853c Zm00004b025853,Zm00004b025854 simMerged
exon.710857 chr8 84639236 84639795 Zm00004b025853c 84635523 84640146 Zm00004b025853c Zm00004b025853,Zm00004b025854 simMerged
exon.710858 chr8 84639892 84640146 Zm00004b025853 84635523 84640146 Zm00004b025853c Zm00004b025853,Zm00004b025854 simMerged
exon.710858 chr8 84639892 84640146 Zm00004b025853c 84635523 84640146 Zm00004b025853c Zm00004b025853,Zm00004b025854 simMerged
exon.710877 chr8 84772406 84772808 Zm00004b025855 84772406 84771093 Zm00004b025855c Zm00004b025855,Zm00004b025856 simMerged
exon.710877 chr8 84772406 84772808 Zm00004b025855c 84772406 84771093 Zm00004b025855c Zm00004b025855,Zm00004b025856 simMerged
exon.710878 chr8 84771859 84771971 Zm00004b025855 84772406 84771093 Zm00004b025855c Zm00004b025855,Zm00004b025856 simMerged
exon.710878 chr8 84771859 84771971 Zm00004b025855c 84772406 84771093 Zm00004b025855c Zm00004b025855,Zm00004b025856 simMerged
exon.710879 chr8 84770642 84771093 Zm00004b025855 84772406 84771093 Zm00004b025855c Zm00004b025855,Zm00004b025856 simMerged
exon.710879 chr8 84770642 84771093 Zm00004b025855c 84772406 84771093 Zm00004b025855c Zm00004b025855,Zm00004b025856 simMerged
exon.711119 chr8 85310814 85311133 Zm00004b025861 85310814 85316825 Zm00004b025861c Zm00004b025861,Zm00004b025862 simMerged
exon.711119 chr8 85310814 85311133 Zm00004b025861c 85310814 85316825 Zm00004b025861c Zm00004b025861,Zm00004b025862 simMerged
exon.711120 chr8 85311212 85311349 Zm00004b025861 85310814 85316825 Zm00004b025861c Zm00004b025861,Zm00004b025862 simMerged
exon.711120 chr8 85311212 85311349 Zm00004b025861c 85310814 85316825 Zm00004b025861c Zm00004b025861,Zm00004b025862 simMerged
exon.711121 chr8 85311987 85312068 Zm00004b025861 85310814 85316825 Zm00004b025861c Zm00004b025861,Zm00004b025862 simMerged
exon.711121 chr8 85311987 85312068 Zm00004b025861c 85310814 85316825 Zm00004b025861c Zm00004b025861,Zm00004b025862 simMerged
exon.711122 chr8 85312171 85312247 Zm00004b025861 85310814 85316825 Zm00004b025861c Zm00004b025861,Zm00004b025862 simMerged
exon.711122 chr8 85312171 85312247 Zm00004b025861c 85310814 85316825 Zm00004b025861c Zm00004b025861,Zm00004b025862 simMerged
exon.711123 chr8 85312362 85312468 Zm00004b025861 85310814 85316825 Zm00004b025861c Zm00004b025861,Zm00004b025862 simMerged
exon.711123 chr8 85312362 85312468 Zm00004b025861c 85310814 85316825 Zm00004b025861c Zm00004b025861,Zm00004b025862 simMerged
exon.711124 chr8 85313403 85313535 Zm00004b025861 85310814 85316825 Zm00004b025861c Zm00004b025861,Zm00004b025862 simMerged
exon.711124 chr8 85313403 85313535 Zm00004b025861c 85310814 85316825 Zm00004b025861c Zm00004b025861,Zm00004b025862 simMerged
exon.711125 chr8 85314262 85314615 Zm00004b025861 85310814 85316825 Zm00004b025861c Zm00004b025861,Zm00004b025862 simMerged
exon.711125 chr8 85314262 85314615 Zm00004b025861c 85310814 85316825 Zm00004b025861c Zm00004b025861,Zm00004b025862 simMerged
exon.711126 chr8 85314787 85314853 Zm00004b025861 85310814 85316825 Zm00004b025861c Zm00004b025861,Zm00004b025862 simMerged
exon.711126 chr8 85314787 85314853 Zm00004b025861c 85310814 85316825 Zm00004b025861c Zm00004b025861,Zm00004b025862 simMerged
exon.711127 chr8 85314978 85315056 Zm00004b025861 85310814 85316825 Zm00004b025861c Zm00004b025861,Zm00004b025862 simMerged
exon.711127 chr8 85314978 85315056 Zm00004b025861c 85310814 85316825 Zm00004b025861c Zm00004b025861,Zm00004b025862 simMerged
exon.711128 chr8 85315156 85315247 Zm00004b025861 85310814 85316825 Zm00004b025861c Zm00004b025861,Zm00004b025862 simMerged
exon.711128 chr8 85315156 85315247 Zm00004b025861c 85310814 85316825 Zm00004b025861c Zm00004b025861,Zm00004b025862 simMerged
exon.711129 chr8 85315618 85315761 Zm00004b025861 85310814 85316825 Zm00004b025861c Zm00004b025861,Zm00004b025862 simMerged
exon.711129 chr8 85315618 85315761 Zm00004b025861c 85310814 85316825 Zm00004b025861c Zm00004b025861,Zm00004b025862 simMerged
exon.711130 chr8 85316050 85316825 Zm00004b025861 85310814 85316825 Zm00004b025861c Zm00004b025861,Zm00004b025862 simMerged
exon.711130 chr8 85316050 85316825 Zm00004b025861c 85310814 85316825 Zm00004b025861c Zm00004b025861,Zm00004b025862 simMerged
exon.711204 chr8 85558004 85558327 Zm00004b025863 85558004 85571180 Zm00004b025863c Zm00004b025863,Zm00004b025864 simMerged
exon.711204 chr8 85558004 85558327 Zm00004b025863c 85558004 85571180 Zm00004b025863c Zm00004b025863,Zm00004b025864 simMerged
exon.711205 chr8 85558897 85559314 Zm00004b025863 85558004 85571180 Zm00004b025863c Zm00004b025863,Zm00004b025864 simMerged
exon.711205 chr8 85558897 85559314 Zm00004b025863c 85558004 85571180 Zm00004b025863c Zm00004b025863,Zm00004b025864 simMerged
exon.711206 chr8 85559701 85559990 Zm00004b025863 85558004 85571180 Zm00004b025863c Zm00004b025863,Zm00004b025864 simMerged
exon.711206 chr8 85559701 85559990 Zm00004b025863c 85558004 85571180 Zm00004b025863c Zm00004b025863,Zm00004b025864 simMerged
exon.711207 chr8 85560200 85560583 Zm00004b025863 85558004 85571180 Zm00004b025863c Zm00004b025863,Zm00004b025864 simMerged
exon.711207 chr8 85560200 85560583 Zm00004b025863c 85558004 85571180 Zm00004b025863c Zm00004b025863,Zm00004b025864 simMerged
exon.711208 chr8 85560864 85561110 Zm00004b025863 85558004 85571180 Zm00004b025863c Zm00004b025863,Zm00004b025864 simMerged
exon.711208 chr8 85560864 85561110 Zm00004b025863c 85558004 85571180 Zm00004b025863c Zm00004b025863,Zm00004b025864 simMerged
exon.711209 chr8 85561191 85561329 Zm00004b025863 85558004 85571180 Zm00004b025863c Zm00004b025863,Zm00004b025864 simMerged
exon.711209 chr8 85561191 85561329 Zm00004b025863c 85558004 85571180 Zm00004b025863c Zm00004b025863,Zm00004b025864 simMerged
exon.711210 chr8 85561944 85562567 Zm00004b025863 85558004 85571180 Zm00004b025863c Zm00004b025863,Zm00004b025864 simMerged
exon.711210 chr8 85561944 85562567 Zm00004b025863c 85558004 85571180 Zm00004b025863c Zm00004b025863,Zm00004b025864 simMerged
exon.711211 chr8 85571036 85571180 Zm00004b025863 85558004 85571180 Zm00004b025863c Zm00004b025863,Zm00004b025864 simMerged
exon.711211 chr8 85571036 85571180 Zm00004b025863c 85558004 85571180 Zm00004b025863c Zm00004b025863,Zm00004b025864 simMerged
exon.711272 chr8 85925708 85925895 Zm00004b025865 85925708 85923876 Zm00004b025865c Zm00004b025865,Zm00004b025866 simMerged
exon.711272 chr8 85925708 85925895 Zm00004b025865c 85925708 85923876 Zm00004b025865c Zm00004b025865,Zm00004b025866 simMerged
exon.711273 chr8 85925408 85925481 Zm00004b025865 85925708 85923876 Zm00004b025865c Zm00004b025865,Zm00004b025866 simMerged
exon.711273 chr8 85925408 85925481 Zm00004b025865c 85925708 85923876 Zm00004b025865c Zm00004b025865,Zm00004b025866 simMerged
exon.711274 chr8 85924510 85924991 Zm00004b025865 85925708 85923876 Zm00004b025865c Zm00004b025865,Zm00004b025866 simMerged
exon.711274 chr8 85924510 85924991 Zm00004b025865c 85925708 85923876 Zm00004b025865c Zm00004b025865,Zm00004b025866 simMerged
exon.711275 chr8 85922641 85923876 Zm00004b025865 85925708 85923876 Zm00004b025865c Zm00004b025865,Zm00004b025866 simMerged
exon.711275 chr8 85922641 85923876 Zm00004b025865c 85925708 85923876 Zm00004b025865c Zm00004b025865,Zm00004b025866 simMerged
exon.711482 chr8 86405578 86406342 Zm00004b025870 86405578 86406342 Zm00004b025870c Zm00004b025870,Zm00004b025871 simMerged
exon.711482 chr8 86405578 86406342 Zm00004b025870c 86405578 86406342 Zm00004b025870c Zm00004b025870,Zm00004b025871 simMerged
exon.711584 chr8 86513683 86513693 Zm00004b025874 86513683 86515945 Zm00004b025874c Zm00004b025874,Zm00004b025875 simMerged
exon.711584 chr8 86513683 86513693 Zm00004b025874c 86513683 86515945 Zm00004b025874c Zm00004b025874,Zm00004b025875 simMerged
exon.711585 chr8 86514045 86514123 Zm00004b025874 86513683 86515945 Zm00004b025874c Zm00004b025874,Zm00004b025875 simMerged
exon.711585 chr8 86514045 86514123 Zm00004b025874c 86513683 86515945 Zm00004b025874c Zm00004b025874,Zm00004b025875 simMerged
exon.711586 chr8 86514202 86514339 Zm00004b025874 86513683 86515945 Zm00004b025874c Zm00004b025874,Zm00004b025875 simMerged
exon.711586 chr8 86514202 86514339 Zm00004b025874c 86513683 86515945 Zm00004b025874c Zm00004b025874,Zm00004b025875 simMerged
exon.711587 chr8 86514866 86515945 Zm00004b025874 86513683 86515945 Zm00004b025874c Zm00004b025874,Zm00004b025875 simMerged
exon.711587 chr8 86514866 86515945 Zm00004b025874c 86513683 86515945 Zm00004b025874c Zm00004b025874,Zm00004b025875 simMerged
exon.711698 chr8 87418996 87419325 Zm00004b025882 87418996 87419325 Zm00004b025882c Zm00004b025882,Zm00004b025883 simMerged
exon.711698 chr8 87418996 87419325 Zm00004b025882c 87418996 87419325 Zm00004b025882c Zm00004b025882,Zm00004b025883 simMerged
exon.712114 chr8 88252581 88253786 Zm00004b025892 88252581 88253786 Zm00004b025892c Zm00004b025892,Zm00004b025893 simMerged
exon.712114 chr8 88252581 88253786 Zm00004b025892c 88252581 88253786 Zm00004b025892c Zm00004b025892,Zm00004b025893 simMerged
exon.712203 chr8 88453408 88453852 Zm00004b025895 88453408 88451605 Zm00004b025895c Zm00004b025895,Zm00004b025896 simMerged
exon.712203 chr8 88453408 88453852 Zm00004b025895c 88453408 88451605 Zm00004b025895c Zm00004b025895,Zm00004b025896 simMerged
exon.712204 chr8 88451565 88451605 Zm00004b025895 88453408 88451605 Zm00004b025895c Zm00004b025895,Zm00004b025896 simMerged
exon.712204 chr8 88451565 88451605 Zm00004b025895c 88453408 88451605 Zm00004b025895c Zm00004b025895,Zm00004b025896 simMerged
exon.712230 chr8 88618439 88618794 Zm00004b025898 88618439 88618352 Zm00004b025898c Zm00004b025898,Zm00004b025899 simMerged
exon.712230 chr8 88618439 88618794 Zm00004b025898c 88618439 88618352 Zm00004b025898c Zm00004b025898,Zm00004b025899 simMerged
exon.712231 chr8 88618294 88618352 Zm00004b025898 88618439 88618352 Zm00004b025898c Zm00004b025898,Zm00004b025899 simMerged
exon.712231 chr8 88618294 88618352 Zm00004b025898c 88618439 88618352 Zm00004b025898c Zm00004b025898,Zm00004b025899 simMerged
exon.712253 chr8 88647010 88647194 Zm00004b025900 88647010 88647631 Zm00004b025900c Zm00004b025900,Zm00004b025901 simMerged
exon.712253 chr8 88647010 88647194 Zm00004b025900c 88647010 88647631 Zm00004b025900c Zm00004b025900,Zm00004b025901 simMerged
exon.712254 chr8 88647316 88647431 Zm00004b025900 88647010 88647631 Zm00004b025900c Zm00004b025900,Zm00004b025901 simMerged
exon.712254 chr8 88647316 88647431 Zm00004b025900c 88647010 88647631 Zm00004b025900c Zm00004b025900,Zm00004b025901 simMerged
exon.712255 chr8 88647533 88647631 Zm00004b025900 88647010 88647631 Zm00004b025900c Zm00004b025900,Zm00004b025901 simMerged
exon.712255 chr8 88647533 88647631 Zm00004b025900c 88647010 88647631 Zm00004b025900c Zm00004b025900,Zm00004b025901 simMerged
exon.712300 chr8 88736740 88736775 Zm00004b025902 88736740 88745641 Zm00004b025902c Zm00004b025902,Zm00004b025903 simMerged
exon.712300 chr8 88736740 88736775 Zm00004b025902c 88736740 88745641 Zm00004b025902c Zm00004b025902,Zm00004b025903 simMerged
exon.712301 chr8 88736962 88737078 Zm00004b025902 88736740 88745641 Zm00004b025902c Zm00004b025902,Zm00004b025903 simMerged
exon.712301 chr8 88736962 88737078 Zm00004b025902c 88736740 88745641 Zm00004b025902c Zm00004b025902,Zm00004b025903 simMerged
exon.712302 chr8 88737176 88737247 Zm00004b025902 88736740 88745641 Zm00004b025902c Zm00004b025902,Zm00004b025903 simMerged
exon.712302 chr8 88737176 88737247 Zm00004b025902c 88736740 88745641 Zm00004b025902c Zm00004b025902,Zm00004b025903 simMerged
exon.712303 chr8 88737329 88738008 Zm00004b025902 88736740 88745641 Zm00004b025902c Zm00004b025902,Zm00004b025903 simMerged
exon.712303 chr8 88737329 88738008 Zm00004b025902c 88736740 88745641 Zm00004b025902c Zm00004b025902,Zm00004b025903 simMerged
exon.712304 chr8 88738189 88738264 Zm00004b025902 88736740 88745641 Zm00004b025902c Zm00004b025902,Zm00004b025903 simMerged
exon.712304 chr8 88738189 88738264 Zm00004b025902c 88736740 88745641 Zm00004b025902c Zm00004b025902,Zm00004b025903 simMerged
exon.712305 chr8 88738525 88741631 Zm00004b025902 88736740 88745641 Zm00004b025902c Zm00004b025902,Zm00004b025903 simMerged
exon.712305 chr8 88738525 88741631 Zm00004b025902c 88736740 88745641 Zm00004b025902c Zm00004b025902,Zm00004b025903 simMerged
exon.712306 chr8 88742166 88742273 Zm00004b025902 88736740 88745641 Zm00004b025902c Zm00004b025902,Zm00004b025903 simMerged
exon.712306 chr8 88742166 88742273 Zm00004b025902c 88736740 88745641 Zm00004b025902c Zm00004b025902,Zm00004b025903 simMerged
exon.712307 chr8 88742368 88742580 Zm00004b025902 88736740 88745641 Zm00004b025902c Zm00004b025902,Zm00004b025903 simMerged
exon.712307 chr8 88742368 88742580 Zm00004b025902c 88736740 88745641 Zm00004b025902c Zm00004b025902,Zm00004b025903 simMerged
exon.712308 chr8 88742867 88743000 Zm00004b025902 88736740 88745641 Zm00004b025902c Zm00004b025902,Zm00004b025903 simMerged
exon.712308 chr8 88742867 88743000 Zm00004b025902c 88736740 88745641 Zm00004b025902c Zm00004b025902,Zm00004b025903 simMerged
exon.712309 chr8 88743235 88743651 Zm00004b025902 88736740 88745641 Zm00004b025902c Zm00004b025902,Zm00004b025903 simMerged
exon.712309 chr8 88743235 88743651 Zm00004b025902c 88736740 88745641 Zm00004b025902c Zm00004b025902,Zm00004b025903 simMerged
exon.712310 chr8 88743734 88743932 Zm00004b025902 88736740 88745641 Zm00004b025902c Zm00004b025902,Zm00004b025903 simMerged
exon.712310 chr8 88743734 88743932 Zm00004b025902c 88736740 88745641 Zm00004b025902c Zm00004b025902,Zm00004b025903 simMerged
exon.712311 chr8 88744209 88744333 Zm00004b025902 88736740 88745641 Zm00004b025902c Zm00004b025902,Zm00004b025903 simMerged
exon.712311 chr8 88744209 88744333 Zm00004b025902c 88736740 88745641 Zm00004b025902c Zm00004b025902,Zm00004b025903 simMerged
exon.712312 chr8 88745530 88745641 Zm00004b025902 88736740 88745641 Zm00004b025902c Zm00004b025902,Zm00004b025903 simMerged
exon.712312 chr8 88745530 88745641 Zm00004b025902c 88736740 88745641 Zm00004b025902c Zm00004b025902,Zm00004b025903 simMerged
exon.712516 chr8 88993258 88993539 Zm00004b025910 88993258 88993539 Zm00004b025910c Zm00004b025910,Zm00004b025911 simMerged
exon.712516 chr8 88993258 88993539 Zm00004b025910c 88993258 88993539 Zm00004b025910c Zm00004b025910,Zm00004b025911 simMerged
exon.712580 chr8 89025991 89026325 Zm00004b025912 89025991 89032079 Zm00004b025912c Zm00004b025912,Zm00004b025913 simMerged
exon.712580 chr8 89025991 89026325 Zm00004b025912c 89025991 89032079 Zm00004b025912c Zm00004b025912,Zm00004b025913 simMerged
exon.712581 chr8 89026443 89026529 Zm00004b025912 89025991 89032079 Zm00004b025912c Zm00004b025912,Zm00004b025913 simMerged
exon.712581 chr8 89026443 89026529 Zm00004b025912c 89025991 89032079 Zm00004b025912c Zm00004b025912,Zm00004b025913 simMerged
exon.712582 chr8 89026601 89026695 Zm00004b025912 89025991 89032079 Zm00004b025912c Zm00004b025912,Zm00004b025913 simMerged
exon.712582 chr8 89026601 89026695 Zm00004b025912c 89025991 89032079 Zm00004b025912c Zm00004b025912,Zm00004b025913 simMerged
exon.712583 chr8 89026948 89027041 Zm00004b025912 89025991 89032079 Zm00004b025912c Zm00004b025912,Zm00004b025913 simMerged
exon.712583 chr8 89026948 89027041 Zm00004b025912c 89025991 89032079 Zm00004b025912c Zm00004b025912,Zm00004b025913 simMerged
exon.712584 chr8 89027137 89027475 Zm00004b025912 89025991 89032079 Zm00004b025912c Zm00004b025912,Zm00004b025913 simMerged
exon.712584 chr8 89027137 89027475 Zm00004b025912c 89025991 89032079 Zm00004b025912c Zm00004b025912,Zm00004b025913 simMerged
exon.712585 chr8 89027581 89027786 Zm00004b025912 89025991 89032079 Zm00004b025912c Zm00004b025912,Zm00004b025913 simMerged
exon.712585 chr8 89027581 89027786 Zm00004b025912c 89025991 89032079 Zm00004b025912c Zm00004b025912,Zm00004b025913 simMerged
exon.712586 chr8 89029407 89029486 Zm00004b025912 89025991 89032079 Zm00004b025912c Zm00004b025912,Zm00004b025913 simMerged
exon.712586 chr8 89029407 89029486 Zm00004b025912c 89025991 89032079 Zm00004b025912c Zm00004b025912,Zm00004b025913 simMerged
exon.712587 chr8 89029562 89029723 Zm00004b025912 89025991 89032079 Zm00004b025912c Zm00004b025912,Zm00004b025913 simMerged
exon.712587 chr8 89029562 89029723 Zm00004b025912c 89025991 89032079 Zm00004b025912c Zm00004b025912,Zm00004b025913 simMerged
exon.712588 chr8 89029914 89030129 Zm00004b025912 89025991 89032079 Zm00004b025912c Zm00004b025912,Zm00004b025913 simMerged
exon.712588 chr8 89029914 89030129 Zm00004b025912c 89025991 89032079 Zm00004b025912c Zm00004b025912,Zm00004b025913 simMerged
exon.712589 chr8 89030223 89030260 Zm00004b025912 89025991 89032079 Zm00004b025912c Zm00004b025912,Zm00004b025913 simMerged
exon.712589 chr8 89030223 89030260 Zm00004b025912c 89025991 89032079 Zm00004b025912c Zm00004b025912,Zm00004b025913 simMerged
exon.712590 chr8 89030418 89030581 Zm00004b025912 89025991 89032079 Zm00004b025912c Zm00004b025912,Zm00004b025913 simMerged
exon.712590 chr8 89030418 89030581 Zm00004b025912c 89025991 89032079 Zm00004b025912c Zm00004b025912,Zm00004b025913 simMerged
exon.712591 chr8 89030661 89030774 Zm00004b025912 89025991 89032079 Zm00004b025912c Zm00004b025912,Zm00004b025913 simMerged
exon.712591 chr8 89030661 89030774 Zm00004b025912c 89025991 89032079 Zm00004b025912c Zm00004b025912,Zm00004b025913 simMerged
exon.712592 chr8 89030872 89030913 Zm00004b025912 89025991 89032079 Zm00004b025912c Zm00004b025912,Zm00004b025913 simMerged
exon.712592 chr8 89030872 89030913 Zm00004b025912c 89025991 89032079 Zm00004b025912c Zm00004b025912,Zm00004b025913 simMerged
exon.712593 chr8 89031008 89031815 Zm00004b025912 89025991 89032079 Zm00004b025912c Zm00004b025912,Zm00004b025913 simMerged
exon.712593 chr8 89031008 89031815 Zm00004b025912c 89025991 89032079 Zm00004b025912c Zm00004b025912,Zm00004b025913 simMerged
exon.712594 chr8 89031842 89031981 Zm00004b025912 89025991 89032079 Zm00004b025912c Zm00004b025912,Zm00004b025913 simMerged
exon.712594 chr8 89031842 89031981 Zm00004b025912c 89025991 89032079 Zm00004b025912c Zm00004b025912,Zm00004b025913 simMerged
exon.712595 chr8 89032027 89032079 Zm00004b025912 89025991 89032079 Zm00004b025912c Zm00004b025912,Zm00004b025913 simMerged
exon.712595 chr8 89032027 89032079 Zm00004b025912c 89025991 89032079 Zm00004b025912c Zm00004b025912,Zm00004b025913 simMerged
exon.712638 chr8 89526121 89526594 Zm00004b025914 89526121 89537585 Zm00004b025914c Zm00004b025914,Zm00004b025915 simMerged
exon.712638 chr8 89526121 89526594 Zm00004b025914c 89526121 89537585 Zm00004b025914c Zm00004b025914,Zm00004b025915 simMerged
exon.712639 chr8 89526744 89527061 Zm00004b025914 89526121 89537585 Zm00004b025914c Zm00004b025914,Zm00004b025915 simMerged
exon.712639 chr8 89526744 89527061 Zm00004b025914c 89526121 89537585 Zm00004b025914c Zm00004b025914,Zm00004b025915 simMerged
exon.712640 chr8 89527659 89527716 Zm00004b025914 89526121 89537585 Zm00004b025914c Zm00004b025914,Zm00004b025915 simMerged
exon.712640 chr8 89527659 89527716 Zm00004b025914c 89526121 89537585 Zm00004b025914c Zm00004b025914,Zm00004b025915 simMerged
exon.712641 chr8 89534601 89534658 Zm00004b025914 89526121 89537585 Zm00004b025914c Zm00004b025914,Zm00004b025915 simMerged
exon.712641 chr8 89534601 89534658 Zm00004b025914c 89526121 89537585 Zm00004b025914c Zm00004b025914,Zm00004b025915 simMerged
exon.712642 chr8 89534764 89534836 Zm00004b025914 89526121 89537585 Zm00004b025914c Zm00004b025914,Zm00004b025915 simMerged
exon.712642 chr8 89534764 89534836 Zm00004b025914c 89526121 89537585 Zm00004b025914c Zm00004b025914,Zm00004b025915 simMerged
exon.712643 chr8 89536797 89537167 Zm00004b025914 89526121 89537585 Zm00004b025914c Zm00004b025914,Zm00004b025915 simMerged
exon.712643 chr8 89536797 89537167 Zm00004b025914c 89526121 89537585 Zm00004b025914c Zm00004b025914,Zm00004b025915 simMerged
exon.712644 chr8 89537297 89537585 Zm00004b025914 89526121 89537585 Zm00004b025914c Zm00004b025914,Zm00004b025915 simMerged
exon.712644 chr8 89537297 89537585 Zm00004b025914c 89526121 89537585 Zm00004b025914c Zm00004b025914,Zm00004b025915 simMerged
exon.712660 chr8 89757985 89758611 Zm00004b025916 89757985 89758611 Zm00004b025916c Zm00004b025916,Zm00004b025917 simMerged
exon.712660 chr8 89757985 89758611 Zm00004b025916c 89757985 89758611 Zm00004b025916c Zm00004b025916,Zm00004b025917 simMerged
exon.712679 chr8 89870566 89870589 Zm00004b025918 89870566 89876794 Zm00004b025918c Zm00004b025918,Zm00004b025919 simMerged
exon.712679 chr8 89870566 89870589 Zm00004b025918c 89870566 89876794 Zm00004b025918c Zm00004b025918,Zm00004b025919 simMerged
exon.712680 chr8 89871319 89871442 Zm00004b025918 89870566 89876794 Zm00004b025918c Zm00004b025918,Zm00004b025919 simMerged
exon.712680 chr8 89871319 89871442 Zm00004b025918c 89870566 89876794 Zm00004b025918c Zm00004b025918,Zm00004b025919 simMerged
exon.712681 chr8 89871524 89871568 Zm00004b025918 89870566 89876794 Zm00004b025918c Zm00004b025918,Zm00004b025919 simMerged
exon.712681 chr8 89871524 89871568 Zm00004b025918c 89870566 89876794 Zm00004b025918c Zm00004b025918,Zm00004b025919 simMerged
exon.712682 chr8 89871933 89872029 Zm00004b025918 89870566 89876794 Zm00004b025918c Zm00004b025918,Zm00004b025919 simMerged
exon.712682 chr8 89871933 89872029 Zm00004b025918c 89870566 89876794 Zm00004b025918c Zm00004b025918,Zm00004b025919 simMerged
exon.712683 chr8 89873214 89873289 Zm00004b025918 89870566 89876794 Zm00004b025918c Zm00004b025918,Zm00004b025919 simMerged
exon.712683 chr8 89873214 89873289 Zm00004b025918c 89870566 89876794 Zm00004b025918c Zm00004b025918,Zm00004b025919 simMerged
exon.712684 chr8 89876084 89876122 Zm00004b025918 89870566 89876794 Zm00004b025918c Zm00004b025918,Zm00004b025919 simMerged
exon.712684 chr8 89876084 89876122 Zm00004b025918c 89870566 89876794 Zm00004b025918c Zm00004b025918,Zm00004b025919 simMerged
exon.712685 chr8 89876323 89876794 Zm00004b025918 89870566 89876794 Zm00004b025918c Zm00004b025918,Zm00004b025919 simMerged
exon.712685 chr8 89876323 89876794 Zm00004b025918c 89870566 89876794 Zm00004b025918c Zm00004b025918,Zm00004b025919 simMerged
exon.712725 chr8 90204846 90205192 Zm00004b025925 90204846 90204388 Zm00004b025925c Zm00004b025925,Zm00004b025926 simMerged
exon.712725 chr8 90204846 90205192 Zm00004b025925c 90204846 90204388 Zm00004b025925c Zm00004b025925,Zm00004b025926 simMerged
exon.712726 chr8 90204566 90204712 Zm00004b025925 90204846 90204388 Zm00004b025925c Zm00004b025925,Zm00004b025926 simMerged
exon.712726 chr8 90204566 90204712 Zm00004b025925c 90204846 90204388 Zm00004b025925c Zm00004b025925,Zm00004b025926 simMerged
exon.712727 chr8 90203770 90204388 Zm00004b025925 90204846 90204388 Zm00004b025925c Zm00004b025925,Zm00004b025926 simMerged
exon.712727 chr8 90203770 90204388 Zm00004b025925c 90204846 90204388 Zm00004b025925c Zm00004b025925,Zm00004b025926 simMerged
exon.712801 chr8 90679418 90679885 Zm00004b025928 90679418 90679885 Zm00004b025928c Zm00004b025928,Zm00004b025929 simMerged
exon.712801 chr8 90679418 90679885 Zm00004b025928c 90679418 90679885 Zm00004b025928c Zm00004b025928,Zm00004b025929 simMerged
exon.713011 chr8 91216781 91216838 Zm00004b025937 91216781 91219019 Zm00004b025937c Zm00004b025937,Zm00004b025938 simMerged
exon.713011 chr8 91216781 91216838 Zm00004b025937c 91216781 91219019 Zm00004b025937c Zm00004b025937,Zm00004b025938 simMerged
exon.713012 chr8 91218352 91219019 Zm00004b025937 91216781 91219019 Zm00004b025937c Zm00004b025937,Zm00004b025938 simMerged
exon.713012 chr8 91218352 91219019 Zm00004b025937c 91216781 91219019 Zm00004b025937c Zm00004b025937,Zm00004b025938 simMerged
exon.713050 chr8 91521562 91521984 Zm00004b025942 91521562 91521984 Zm00004b025942c Zm00004b025942,Zm00004b025943 simMerged
exon.713050 chr8 91521562 91521984 Zm00004b025942c 91521562 91521984 Zm00004b025942c Zm00004b025942,Zm00004b025943 simMerged
exon.713057 chr8 91750292 91750573 Zm00004b025944 91750292 91750573 Zm00004b025944c Zm00004b025944,Zm00004b025945 simMerged
exon.713057 chr8 91750292 91750573 Zm00004b025944c 91750292 91750573 Zm00004b025944c Zm00004b025944,Zm00004b025945 simMerged
exon.713091 chr8 92111449 92111664 Zm00004b025949 92111449 92111664 Zm00004b025949c Zm00004b025949,Zm00004b025950 simMerged
exon.713091 chr8 92111449 92111664 Zm00004b025949c 92111449 92111664 Zm00004b025949c Zm00004b025949,Zm00004b025950 simMerged
exon.713186 chr8 92768064 92768350 Zm00004b025960 92768064 92768516 Zm00004b025960c Zm00004b025960,Zm00004b025961 simMerged
exon.713186 chr8 92768064 92768350 Zm00004b025960c 92768064 92768516 Zm00004b025960c Zm00004b025960,Zm00004b025961 simMerged
exon.713187 chr8 92768450 92768516 Zm00004b025960 92768064 92768516 Zm00004b025960c Zm00004b025960,Zm00004b025961 simMerged
exon.713187 chr8 92768450 92768516 Zm00004b025960c 92768064 92768516 Zm00004b025960c Zm00004b025960,Zm00004b025961 simMerged
exon.713241 chr8 93002792 93003082 Zm00004b025964 93002792 93006169 Zm00004b025964c Zm00004b025964,Zm00004b025965 simMerged
exon.713241 chr8 93002792 93003082 Zm00004b025964c 93002792 93006169 Zm00004b025964c Zm00004b025964,Zm00004b025965 simMerged
exon.713242 chr8 93003200 93003481 Zm00004b025964 93002792 93006169 Zm00004b025964c Zm00004b025964,Zm00004b025965 simMerged
exon.713242 chr8 93003200 93003481 Zm00004b025964c 93002792 93006169 Zm00004b025964c Zm00004b025964,Zm00004b025965 simMerged
exon.713243 chr8 93003872 93004207 Zm00004b025964 93002792 93006169 Zm00004b025964c Zm00004b025964,Zm00004b025965 simMerged
exon.713243 chr8 93003872 93004207 Zm00004b025964c 93002792 93006169 Zm00004b025964c Zm00004b025964,Zm00004b025965 simMerged
exon.713244 chr8 93004459 93005014 Zm00004b025964 93002792 93006169 Zm00004b025964c Zm00004b025964,Zm00004b025965 simMerged
exon.713244 chr8 93004459 93005014 Zm00004b025964c 93002792 93006169 Zm00004b025964c Zm00004b025964,Zm00004b025965 simMerged
exon.713245 chr8 93005110 93005314 Zm00004b025964 93002792 93006169 Zm00004b025964c Zm00004b025964,Zm00004b025965 simMerged
exon.713245 chr8 93005110 93005314 Zm00004b025964c 93002792 93006169 Zm00004b025964c Zm00004b025964,Zm00004b025965 simMerged
exon.713246 chr8 93005388 93005754 Zm00004b025964 93002792 93006169 Zm00004b025964c Zm00004b025964,Zm00004b025965 simMerged
exon.713246 chr8 93005388 93005754 Zm00004b025964c 93002792 93006169 Zm00004b025964c Zm00004b025964,Zm00004b025965 simMerged
exon.713247 chr8 93005843 93006169 Zm00004b025964 93002792 93006169 Zm00004b025964c Zm00004b025964,Zm00004b025965 simMerged
exon.713247 chr8 93005843 93006169 Zm00004b025964c 93002792 93006169 Zm00004b025964c Zm00004b025964,Zm00004b025965 simMerged
exon.713304 chr8 93112058 93112219 Zm00004b025966 93112058 93108655 Zm00004b025966c Zm00004b025966,Zm00004b025967 simMerged
exon.713304 chr8 93112058 93112219 Zm00004b025966c 93112058 93108655 Zm00004b025966c Zm00004b025966,Zm00004b025967 simMerged
exon.713305 chr8 93111564 93111620 Zm00004b025966 93112058 93108655 Zm00004b025966c Zm00004b025966,Zm00004b025967 simMerged
exon.713305 chr8 93111564 93111620 Zm00004b025966c 93112058 93108655 Zm00004b025966c Zm00004b025966,Zm00004b025967 simMerged
exon.713306 chr8 93111224 93111471 Zm00004b025966 93112058 93108655 Zm00004b025966c Zm00004b025966,Zm00004b025967 simMerged
exon.713306 chr8 93111224 93111471 Zm00004b025966c 93112058 93108655 Zm00004b025966c Zm00004b025966,Zm00004b025967 simMerged
exon.713307 chr8 93111049 93111094 Zm00004b025966 93112058 93108655 Zm00004b025966c Zm00004b025966,Zm00004b025967 simMerged
exon.713307 chr8 93111049 93111094 Zm00004b025966c 93112058 93108655 Zm00004b025966c Zm00004b025966,Zm00004b025967 simMerged
exon.713308 chr8 93110842 93110948 Zm00004b025966 93112058 93108655 Zm00004b025966c Zm00004b025966,Zm00004b025967 simMerged
exon.713308 chr8 93110842 93110948 Zm00004b025966c 93112058 93108655 Zm00004b025966c Zm00004b025966,Zm00004b025967 simMerged
exon.713309 chr8 93108732 93108815 Zm00004b025966 93112058 93108655 Zm00004b025966c Zm00004b025966,Zm00004b025967 simMerged
exon.713309 chr8 93108732 93108815 Zm00004b025966c 93112058 93108655 Zm00004b025966c Zm00004b025966,Zm00004b025967 simMerged
exon.713310 chr8 93108508 93108655 Zm00004b025966 93112058 93108655 Zm00004b025966c Zm00004b025966,Zm00004b025967 simMerged
exon.713310 chr8 93108508 93108655 Zm00004b025966c 93112058 93108655 Zm00004b025966c Zm00004b025966,Zm00004b025967 simMerged
exon.713343 chr8 93337114 93337295 Zm00004b025970 93337114 93332382 Zm00004b025970c Zm00004b025970,Zm00004b025971 simMerged
exon.713343 chr8 93337114 93337295 Zm00004b025970c 93337114 93332382 Zm00004b025970c Zm00004b025970,Zm00004b025971 simMerged
exon.713344 chr8 93336802 93337013 Zm00004b025970 93337114 93332382 Zm00004b025970c Zm00004b025970,Zm00004b025971 simMerged
exon.713344 chr8 93336802 93337013 Zm00004b025970c 93337114 93332382 Zm00004b025970c Zm00004b025970,Zm00004b025971 simMerged
exon.713345 chr8 93335326 93335475 Zm00004b025970 93337114 93332382 Zm00004b025970c Zm00004b025970,Zm00004b025971 simMerged
exon.713345 chr8 93335326 93335475 Zm00004b025970c 93337114 93332382 Zm00004b025970c Zm00004b025970,Zm00004b025971 simMerged
exon.713346 chr8 93335150 93335232 Zm00004b025970 93337114 93332382 Zm00004b025970c Zm00004b025970,Zm00004b025971 simMerged
exon.713346 chr8 93335150 93335232 Zm00004b025970c 93337114 93332382 Zm00004b025970c Zm00004b025970,Zm00004b025971 simMerged
exon.713347 chr8 93334979 93335078 Zm00004b025970 93337114 93332382 Zm00004b025970c Zm00004b025970,Zm00004b025971 simMerged
exon.713347 chr8 93334979 93335078 Zm00004b025970c 93337114 93332382 Zm00004b025970c Zm00004b025970,Zm00004b025971 simMerged
exon.713348 chr8 93333208 93333321 Zm00004b025970 93337114 93332382 Zm00004b025970c Zm00004b025970,Zm00004b025971 simMerged
exon.713348 chr8 93333208 93333321 Zm00004b025970c 93337114 93332382 Zm00004b025970c Zm00004b025970,Zm00004b025971 simMerged
exon.713349 chr8 93332625 93332767 Zm00004b025970 93337114 93332382 Zm00004b025970c Zm00004b025970,Zm00004b025971 simMerged
exon.713349 chr8 93332625 93332767 Zm00004b025970c 93337114 93332382 Zm00004b025970c Zm00004b025970,Zm00004b025971 simMerged
exon.713350 chr8 93331834 93332382 Zm00004b025970 93337114 93332382 Zm00004b025970c Zm00004b025970,Zm00004b025971 simMerged
exon.713350 chr8 93331834 93332382 Zm00004b025970c 93337114 93332382 Zm00004b025970c Zm00004b025970,Zm00004b025971 simMerged
exon.713361 chr8 93458897 93459646 Zm00004b025972 93458897 93459646 Zm00004b025972c Zm00004b025972,Zm00004b025973 simMerged
exon.713361 chr8 93458897 93459646 Zm00004b025972c 93458897 93459646 Zm00004b025972c Zm00004b025972,Zm00004b025973 simMerged
exon.713371 chr8 93952268 93952927 Zm00004b025974 93952268 93952927 Zm00004b025974c Zm00004b025974,Zm00004b025975 simMerged
exon.713371 chr8 93952268 93952927 Zm00004b025974c 93952268 93952927 Zm00004b025974c Zm00004b025974,Zm00004b025975 simMerged
exon.713454 chr8 94645314 94645463 Zm00004b025985 94645314 94647247 Zm00004b025985c Zm00004b025985,Zm00004b025986 simMerged
exon.713454 chr8 94645314 94645463 Zm00004b025985c 94645314 94647247 Zm00004b025985c Zm00004b025985,Zm00004b025986 simMerged
exon.713455 chr8 94645701 94647247 Zm00004b025985 94645314 94647247 Zm00004b025985c Zm00004b025985,Zm00004b025986 simMerged
exon.713455 chr8 94645701 94647247 Zm00004b025985c 94645314 94647247 Zm00004b025985c Zm00004b025985,Zm00004b025986 simMerged
exon.713538 chr8 95000400 95000677 Zm00004b025989 95000400 95020975 Zm00004b025989c Zm00004b025989,Zm00004b025990 simMerged
exon.713538 chr8 95000400 95000677 Zm00004b025989c 95000400 95020975 Zm00004b025989c Zm00004b025989,Zm00004b025990 simMerged
exon.713539 chr8 95001067 95001233 Zm00004b025989 95000400 95020975 Zm00004b025989c Zm00004b025989,Zm00004b025990 simMerged
exon.713539 chr8 95001067 95001233 Zm00004b025989c 95000400 95020975 Zm00004b025989c Zm00004b025989,Zm00004b025990 simMerged
exon.713540 chr8 95001686 95002367 Zm00004b025989 95000400 95020975 Zm00004b025989c Zm00004b025989,Zm00004b025990 simMerged
exon.713540 chr8 95001686 95002367 Zm00004b025989c 95000400 95020975 Zm00004b025989c Zm00004b025989,Zm00004b025990 simMerged
exon.713541 chr8 95002471 95002555 Zm00004b025989 95000400 95020975 Zm00004b025989c Zm00004b025989,Zm00004b025990 simMerged
exon.713541 chr8 95002471 95002555 Zm00004b025989c 95000400 95020975 Zm00004b025989c Zm00004b025989,Zm00004b025990 simMerged
exon.713542 chr8 95007867 95007954 Zm00004b025989 95000400 95020975 Zm00004b025989c Zm00004b025989,Zm00004b025990 simMerged
exon.713542 chr8 95007867 95007954 Zm00004b025989c 95000400 95020975 Zm00004b025989c Zm00004b025989,Zm00004b025990 simMerged
exon.713543 chr8 95009069 95009253 Zm00004b025989 95000400 95020975 Zm00004b025989c Zm00004b025989,Zm00004b025990 simMerged
exon.713543 chr8 95009069 95009253 Zm00004b025989c 95000400 95020975 Zm00004b025989c Zm00004b025989,Zm00004b025990 simMerged
exon.713544 chr8 95017653 95017785 Zm00004b025989 95000400 95020975 Zm00004b025989c Zm00004b025989,Zm00004b025990 simMerged
exon.713544 chr8 95017653 95017785 Zm00004b025989c 95000400 95020975 Zm00004b025989c Zm00004b025989,Zm00004b025990 simMerged
exon.713545 chr8 95017886 95018022 Zm00004b025989 95000400 95020975 Zm00004b025989c Zm00004b025989,Zm00004b025990 simMerged
exon.713545 chr8 95017886 95018022 Zm00004b025989c 95000400 95020975 Zm00004b025989c Zm00004b025989,Zm00004b025990 simMerged
exon.713546 chr8 95018139 95018213 Zm00004b025989 95000400 95020975 Zm00004b025989c Zm00004b025989,Zm00004b025990 simMerged
exon.713546 chr8 95018139 95018213 Zm00004b025989c 95000400 95020975 Zm00004b025989c Zm00004b025989,Zm00004b025990 simMerged
exon.713547 chr8 95020829 95020975 Zm00004b025989 95000400 95020975 Zm00004b025989c Zm00004b025989,Zm00004b025990 simMerged
exon.713547 chr8 95020829 95020975 Zm00004b025989c 95000400 95020975 Zm00004b025989c Zm00004b025989,Zm00004b025990 simMerged
exon.713647 chr8 95290256 95290961 Zm00004b025995 95290256 95288012 Zm00004b025995c Zm00004b025995,Zm00004b025996 simMerged
exon.713647 chr8 95290256 95290961 Zm00004b025995c 95290256 95288012 Zm00004b025995c Zm00004b025995,Zm00004b025996 simMerged
exon.713648 chr8 95289568 95289687 Zm00004b025995 95290256 95288012 Zm00004b025995c Zm00004b025995,Zm00004b025996 simMerged
exon.713648 chr8 95289568 95289687 Zm00004b025995c 95290256 95288012 Zm00004b025995c Zm00004b025995,Zm00004b025996 simMerged
exon.713649 chr8 95289414 95289451 Zm00004b025995 95290256 95288012 Zm00004b025995c Zm00004b025995,Zm00004b025996 simMerged
exon.713649 chr8 95289414 95289451 Zm00004b025995c 95290256 95288012 Zm00004b025995c Zm00004b025995,Zm00004b025996 simMerged
exon.713650 chr8 95289176 95289240 Zm00004b025995 95290256 95288012 Zm00004b025995c Zm00004b025995,Zm00004b025996 simMerged
exon.713650 chr8 95289176 95289240 Zm00004b025995c 95290256 95288012 Zm00004b025995c Zm00004b025995,Zm00004b025996 simMerged
exon.713651 chr8 95288393 95288461 Zm00004b025995 95290256 95288012 Zm00004b025995c Zm00004b025995,Zm00004b025996 simMerged
exon.713651 chr8 95288393 95288461 Zm00004b025995c 95290256 95288012 Zm00004b025995c Zm00004b025995,Zm00004b025996 simMerged
exon.713652 chr8 95287852 95288012 Zm00004b025995 95290256 95288012 Zm00004b025995c Zm00004b025995,Zm00004b025996 simMerged
exon.713652 chr8 95287852 95288012 Zm00004b025995c 95290256 95288012 Zm00004b025995c Zm00004b025995,Zm00004b025996 simMerged
exon.713799 chr8 95802384 95804297 Zm00004b026001 95802384 95804297 Zm00004b026001c Zm00004b026001,Zm00004b026002 simMerged
exon.713799 chr8 95802384 95804297 Zm00004b026001c 95802384 95804297 Zm00004b026001c Zm00004b026001,Zm00004b026002 simMerged
exon.713845 chr8 96102386 96102907 Zm00004b026005 96102386 96087714 Zm00004b026005c Zm00004b026005,Zm00004b026006 simMerged
exon.713845 chr8 96102386 96102907 Zm00004b026005c 96102386 96087714 Zm00004b026005c Zm00004b026005,Zm00004b026006 simMerged
exon.713846 chr8 96102096 96102262 Zm00004b026005 96102386 96087714 Zm00004b026005c Zm00004b026005,Zm00004b026006 simMerged
exon.713846 chr8 96102096 96102262 Zm00004b026005c 96102386 96087714 Zm00004b026005c Zm00004b026005,Zm00004b026006 simMerged
exon.713847 chr8 96097921 96098018 Zm00004b026005 96102386 96087714 Zm00004b026005c Zm00004b026005,Zm00004b026006 simMerged
exon.713847 chr8 96097921 96098018 Zm00004b026005c 96102386 96087714 Zm00004b026005c Zm00004b026005,Zm00004b026006 simMerged
exon.713848 chr8 96097704 96097838 Zm00004b026005 96102386 96087714 Zm00004b026005c Zm00004b026005,Zm00004b026006 simMerged
exon.713848 chr8 96097704 96097838 Zm00004b026005c 96102386 96087714 Zm00004b026005c Zm00004b026005,Zm00004b026006 simMerged
exon.713849 chr8 96096743 96096929 Zm00004b026005 96102386 96087714 Zm00004b026005c Zm00004b026005,Zm00004b026006 simMerged
exon.713849 chr8 96096743 96096929 Zm00004b026005c 96102386 96087714 Zm00004b026005c Zm00004b026005,Zm00004b026006 simMerged
exon.713850 chr8 96086467 96087714 Zm00004b026005 96102386 96087714 Zm00004b026005c Zm00004b026005,Zm00004b026006 simMerged
exon.713850 chr8 96086467 96087714 Zm00004b026005c 96102386 96087714 Zm00004b026005c Zm00004b026005,Zm00004b026006 simMerged
exon.713933 chr8 96432229 96432813 Zm00004b026010 96432229 96432813 Zm00004b026010c Zm00004b026010,Zm00004b026011 simMerged
exon.713933 chr8 96432229 96432813 Zm00004b026010c 96432229 96432813 Zm00004b026010c Zm00004b026010,Zm00004b026011 simMerged
exon.713959 chr8 96538787 96538830 Zm00004b026013 96538787 96525419 Zm00004b026013c Zm00004b026013,Zm00004b026014 simMerged
exon.713959 chr8 96538787 96538830 Zm00004b026013c 96538787 96525419 Zm00004b026013c Zm00004b026013,Zm00004b026014 simMerged
exon.713960 chr8 96536874 96536942 Zm00004b026013 96538787 96525419 Zm00004b026013c Zm00004b026013,Zm00004b026014 simMerged
exon.713960 chr8 96536874 96536942 Zm00004b026013c 96538787 96525419 Zm00004b026013c Zm00004b026013,Zm00004b026014 simMerged
exon.713961 chr8 96536704 96536769 Zm00004b026013 96538787 96525419 Zm00004b026013c Zm00004b026013,Zm00004b026014 simMerged
exon.713961 chr8 96536704 96536769 Zm00004b026013c 96538787 96525419 Zm00004b026013c Zm00004b026013,Zm00004b026014 simMerged
exon.713962 chr8 96536540 96536618 Zm00004b026013 96538787 96525419 Zm00004b026013c Zm00004b026013,Zm00004b026014 simMerged
exon.713962 chr8 96536540 96536618 Zm00004b026013c 96538787 96525419 Zm00004b026013c Zm00004b026013,Zm00004b026014 simMerged
exon.713963 chr8 96536039 96536159 Zm00004b026013 96538787 96525419 Zm00004b026013c Zm00004b026013,Zm00004b026014 simMerged
exon.713963 chr8 96536039 96536159 Zm00004b026013c 96538787 96525419 Zm00004b026013c Zm00004b026013,Zm00004b026014 simMerged
exon.713964 chr8 96535845 96535940 Zm00004b026013 96538787 96525419 Zm00004b026013c Zm00004b026013,Zm00004b026014 simMerged
exon.713964 chr8 96535845 96535940 Zm00004b026013c 96538787 96525419 Zm00004b026013c Zm00004b026013,Zm00004b026014 simMerged
exon.713965 chr8 96530909 96531021 Zm00004b026013 96538787 96525419 Zm00004b026013c Zm00004b026013,Zm00004b026014 simMerged
exon.713965 chr8 96530909 96531021 Zm00004b026013c 96538787 96525419 Zm00004b026013c Zm00004b026013,Zm00004b026014 simMerged
exon.713966 chr8 96530730 96530807 Zm00004b026013 96538787 96525419 Zm00004b026013c Zm00004b026013,Zm00004b026014 simMerged
exon.713966 chr8 96530730 96530807 Zm00004b026013c 96538787 96525419 Zm00004b026013c Zm00004b026013,Zm00004b026014 simMerged
exon.713967 chr8 96530033 96530191 Zm00004b026013 96538787 96525419 Zm00004b026013c Zm00004b026013,Zm00004b026014 simMerged
exon.713967 chr8 96530033 96530191 Zm00004b026013c 96538787 96525419 Zm00004b026013c Zm00004b026013,Zm00004b026014 simMerged
exon.713968 chr8 96528709 96528808 Zm00004b026013 96538787 96525419 Zm00004b026013c Zm00004b026013,Zm00004b026014 simMerged
exon.713968 chr8 96528709 96528808 Zm00004b026013c 96538787 96525419 Zm00004b026013c Zm00004b026013,Zm00004b026014 simMerged
exon.713969 chr8 96528496 96528593 Zm00004b026013 96538787 96525419 Zm00004b026013c Zm00004b026013,Zm00004b026014 simMerged
exon.713969 chr8 96528496 96528593 Zm00004b026013c 96538787 96525419 Zm00004b026013c Zm00004b026013,Zm00004b026014 simMerged
exon.713970 chr8 96524723 96525419 Zm00004b026013 96538787 96525419 Zm00004b026013c Zm00004b026013,Zm00004b026014 simMerged
exon.713970 chr8 96524723 96525419 Zm00004b026013c 96538787 96525419 Zm00004b026013c Zm00004b026013,Zm00004b026014 simMerged
exon.714022 chr8 96574172 96574603 Zm00004b026016 96574172 96573892 Zm00004b026016c Zm00004b026016,Zm00004b026017 simMerged
exon.714022 chr8 96574172 96574603 Zm00004b026016c 96574172 96573892 Zm00004b026016c Zm00004b026016,Zm00004b026017 simMerged
exon.714023 chr8 96574010 96574067 Zm00004b026016 96574172 96573892 Zm00004b026016c Zm00004b026016,Zm00004b026017 simMerged
exon.714023 chr8 96574010 96574067 Zm00004b026016c 96574172 96573892 Zm00004b026016c Zm00004b026016,Zm00004b026017 simMerged
exon.714024 chr8 96573867 96573892 Zm00004b026016 96574172 96573892 Zm00004b026016c Zm00004b026016,Zm00004b026017 simMerged
exon.714024 chr8 96573867 96573892 Zm00004b026016c 96574172 96573892 Zm00004b026016c Zm00004b026016,Zm00004b026017 simMerged
exon.714067 chr8 96750450 96750684 Zm00004b026018 96750450 96753950 Zm00004b026018c Zm00004b026018,Zm00004b026019 simMerged
exon.714067 chr8 96750450 96750684 Zm00004b026018c 96750450 96753950 Zm00004b026018c Zm00004b026018,Zm00004b026019 simMerged
exon.714068 chr8 96752681 96753950 Zm00004b026018 96750450 96753950 Zm00004b026018c Zm00004b026018,Zm00004b026019 simMerged
exon.714068 chr8 96752681 96753950 Zm00004b026018c 96750450 96753950 Zm00004b026018c Zm00004b026018,Zm00004b026019 simMerged
exon.714125 chr8 97217726 97218419 Zm00004b026023 97217726 97217215 Zm00004b026023c Zm00004b026023,Zm00004b026024 simMerged
exon.714125 chr8 97217726 97218419 Zm00004b026023c 97217726 97217215 Zm00004b026023c Zm00004b026023,Zm00004b026024 simMerged
exon.714126 chr8 97217122 97217215 Zm00004b026023 97217726 97217215 Zm00004b026023c Zm00004b026023,Zm00004b026024 simMerged
exon.714126 chr8 97217122 97217215 Zm00004b026023c 97217726 97217215 Zm00004b026023c Zm00004b026023,Zm00004b026024 simMerged
exon.714147 chr8 97295711 97296192 Zm00004b026025 97295711 97292233 Zm00004b026025c Zm00004b026025,Zm00004b026026 simMerged
exon.714147 chr8 97295711 97296192 Zm00004b026025c 97295711 97292233 Zm00004b026025c Zm00004b026025,Zm00004b026026 simMerged
exon.714148 chr8 97294439 97294479 Zm00004b026025 97295711 97292233 Zm00004b026025c Zm00004b026025,Zm00004b026026 simMerged
exon.714148 chr8 97294439 97294479 Zm00004b026025c 97295711 97292233 Zm00004b026025c Zm00004b026025,Zm00004b026026 simMerged
exon.714149 chr8 97294282 97294360 Zm00004b026025 97295711 97292233 Zm00004b026025c Zm00004b026025,Zm00004b026026 simMerged
exon.714149 chr8 97294282 97294360 Zm00004b026025c 97295711 97292233 Zm00004b026025c Zm00004b026025,Zm00004b026026 simMerged
exon.714150 chr8 97292977 97293013 Zm00004b026025 97295711 97292233 Zm00004b026025c Zm00004b026025,Zm00004b026026 simMerged
exon.714150 chr8 97292977 97293013 Zm00004b026025c 97295711 97292233 Zm00004b026025c Zm00004b026025,Zm00004b026026 simMerged
exon.714151 chr8 97292752 97292866 Zm00004b026025 97295711 97292233 Zm00004b026025c Zm00004b026025,Zm00004b026026 simMerged
exon.714151 chr8 97292752 97292866 Zm00004b026025c 97295711 97292233 Zm00004b026025c Zm00004b026025,Zm00004b026026 simMerged
exon.714152 chr8 97292599 97292670 Zm00004b026025 97295711 97292233 Zm00004b026025c Zm00004b026025,Zm00004b026026 simMerged
exon.714152 chr8 97292599 97292670 Zm00004b026025c 97295711 97292233 Zm00004b026025c Zm00004b026025,Zm00004b026026 simMerged
exon.714153 chr8 97292400 97292525 Zm00004b026025 97295711 97292233 Zm00004b026025c Zm00004b026025,Zm00004b026026 simMerged
exon.714153 chr8 97292400 97292525 Zm00004b026025c 97295711 97292233 Zm00004b026025c Zm00004b026025,Zm00004b026026 simMerged
exon.714154 chr8 97291512 97292233 Zm00004b026025 97295711 97292233 Zm00004b026025c Zm00004b026025,Zm00004b026026 simMerged
exon.714154 chr8 97291512 97292233 Zm00004b026025c 97295711 97292233 Zm00004b026025c Zm00004b026025,Zm00004b026026 simMerged
exon.714248 chr8 97438371 97438552 Zm00004b026027 97438371 97434650 Zm00004b026027c Zm00004b026027,Zm00004b026028 simMerged
exon.714248 chr8 97438371 97438552 Zm00004b026027c 97438371 97434650 Zm00004b026027c Zm00004b026027,Zm00004b026028 simMerged
exon.714249 chr8 97437411 97438348 Zm00004b026027 97438371 97434650 Zm00004b026027c Zm00004b026027,Zm00004b026028 simMerged
exon.714249 chr8 97437411 97438348 Zm00004b026027c 97438371 97434650 Zm00004b026027c Zm00004b026027,Zm00004b026028 simMerged
exon.714250 chr8 97436195 97436565 Zm00004b026027 97438371 97434650 Zm00004b026027c Zm00004b026027,Zm00004b026028 simMerged
exon.714250 chr8 97436195 97436565 Zm00004b026027c 97438371 97434650 Zm00004b026027c Zm00004b026027,Zm00004b026028 simMerged
exon.714251 chr8 97433891 97434650 Zm00004b026027 97438371 97434650 Zm00004b026027c Zm00004b026027,Zm00004b026028 simMerged
exon.714251 chr8 97433891 97434650 Zm00004b026027c 97438371 97434650 Zm00004b026027c Zm00004b026027,Zm00004b026028 simMerged
exon.714336 chr8 97812434 97812746 Zm00004b026033 97812434 97813338 Zm00004b026033c Zm00004b026033,Zm00004b026034 simMerged
exon.714336 chr8 97812434 97812746 Zm00004b026033c 97812434 97813338 Zm00004b026033c Zm00004b026033,Zm00004b026034 simMerged
exon.714337 chr8 97813146 97813338 Zm00004b026033 97812434 97813338 Zm00004b026033c Zm00004b026033,Zm00004b026034 simMerged
exon.714337 chr8 97813146 97813338 Zm00004b026033c 97812434 97813338 Zm00004b026033c Zm00004b026033,Zm00004b026034 simMerged
exon.714487 chr8 98218027 98218136 Zm00004b026040 98218027 98217881 Zm00004b026040c Zm00004b026040,Zm00004b026041 simMerged
exon.714487 chr8 98218027 98218136 Zm00004b026040c 98218027 98217881 Zm00004b026040c Zm00004b026040,Zm00004b026041 simMerged
exon.714488 chr8 98217737 98217881 Zm00004b026040 98218027 98217881 Zm00004b026040c Zm00004b026040,Zm00004b026041 simMerged
exon.714488 chr8 98217737 98217881 Zm00004b026040c 98218027 98217881 Zm00004b026040c Zm00004b026040,Zm00004b026041 simMerged
exon.714501 chr8 98306428 98306719 Zm00004b026043 98306428 98308495 Zm00004b026043c Zm00004b026043,Zm00004b026044 simMerged
exon.714501 chr8 98306428 98306719 Zm00004b026043c 98306428 98308495 Zm00004b026043c Zm00004b026043,Zm00004b026044 simMerged
exon.714502 chr8 98308068 98308162 Zm00004b026043 98306428 98308495 Zm00004b026043c Zm00004b026043,Zm00004b026044 simMerged
exon.714502 chr8 98308068 98308162 Zm00004b026043c 98306428 98308495 Zm00004b026043c Zm00004b026043,Zm00004b026044 simMerged
exon.714503 chr8 98308320 98308382 Zm00004b026043 98306428 98308495 Zm00004b026043c Zm00004b026043,Zm00004b026044 simMerged
exon.714503 chr8 98308320 98308382 Zm00004b026043c 98306428 98308495 Zm00004b026043c Zm00004b026043,Zm00004b026044 simMerged
exon.714504 chr8 98308448 98308495 Zm00004b026043 98306428 98308495 Zm00004b026043c Zm00004b026043,Zm00004b026044 simMerged
exon.714504 chr8 98308448 98308495 Zm00004b026043c 98306428 98308495 Zm00004b026043c Zm00004b026043,Zm00004b026044 simMerged
exon.714683 chr8 98923856 98924138 Zm00004b026051 98923856 98927321 Zm00004b026051c Zm00004b026051,Zm00004b026052 simMerged
exon.714683 chr8 98923856 98924138 Zm00004b026051c 98923856 98927321 Zm00004b026051c Zm00004b026051,Zm00004b026052 simMerged
exon.714684 chr8 98926476 98926613 Zm00004b026051 98923856 98927321 Zm00004b026051c Zm00004b026051,Zm00004b026052 simMerged
exon.714684 chr8 98926476 98926613 Zm00004b026051c 98923856 98927321 Zm00004b026051c Zm00004b026051,Zm00004b026052 simMerged
exon.714685 chr8 98927187 98927321 Zm00004b026051 98923856 98927321 Zm00004b026051c Zm00004b026051,Zm00004b026052 simMerged
exon.714685 chr8 98927187 98927321 Zm00004b026051c 98923856 98927321 Zm00004b026051c Zm00004b026051,Zm00004b026052 simMerged
exon.714787 chr8 98955745 98955810 Zm00004b026054 98955745 98954636 Zm00004b026054c Zm00004b026054,Zm00004b026055 simMerged
exon.714787 chr8 98955745 98955810 Zm00004b026054c 98955745 98954636 Zm00004b026054c Zm00004b026054,Zm00004b026055 simMerged
exon.714788 chr8 98955552 98955600 Zm00004b026054 98955745 98954636 Zm00004b026054c Zm00004b026054,Zm00004b026055 simMerged
exon.714788 chr8 98955552 98955600 Zm00004b026054c 98955745 98954636 Zm00004b026054c Zm00004b026054,Zm00004b026055 simMerged
exon.714789 chr8 98955140 98955327 Zm00004b026054 98955745 98954636 Zm00004b026054c Zm00004b026054,Zm00004b026055 simMerged
exon.714789 chr8 98955140 98955327 Zm00004b026054c 98955745 98954636 Zm00004b026054c Zm00004b026054,Zm00004b026055 simMerged
exon.714790 chr8 98953773 98954636 Zm00004b026054 98955745 98954636 Zm00004b026054c Zm00004b026054,Zm00004b026055 simMerged
exon.714790 chr8 98953773 98954636 Zm00004b026054c 98955745 98954636 Zm00004b026054c Zm00004b026054,Zm00004b026055 simMerged
exon.714870 chr8 98996667 98996787 Zm00004b026059 98996667 99004886 Zm00004b026059c Zm00004b026059,Zm00004b026060 simMerged
exon.714870 chr8 98996667 98996787 Zm00004b026059c 98996667 99004886 Zm00004b026059c Zm00004b026059,Zm00004b026060 simMerged
exon.714871 chr8 98997684 98997757 Zm00004b026059 98996667 99004886 Zm00004b026059c Zm00004b026059,Zm00004b026060 simMerged
exon.714871 chr8 98997684 98997757 Zm00004b026059c 98996667 99004886 Zm00004b026059c Zm00004b026059,Zm00004b026060 simMerged
exon.714872 chr8 98998391 98998668 Zm00004b026059 98996667 99004886 Zm00004b026059c Zm00004b026059,Zm00004b026060 simMerged
exon.714872 chr8 98998391 98998668 Zm00004b026059c 98996667 99004886 Zm00004b026059c Zm00004b026059,Zm00004b026060 simMerged
exon.714873 chr8 98999656 99000010 Zm00004b026059 98996667 99004886 Zm00004b026059c Zm00004b026059,Zm00004b026060 simMerged
exon.714873 chr8 98999656 99000010 Zm00004b026059c 98996667 99004886 Zm00004b026059c Zm00004b026059,Zm00004b026060 simMerged
exon.714874 chr8 99000476 99000965 Zm00004b026059 98996667 99004886 Zm00004b026059c Zm00004b026059,Zm00004b026060 simMerged
exon.714874 chr8 99000476 99000965 Zm00004b026059c 98996667 99004886 Zm00004b026059c Zm00004b026059,Zm00004b026060 simMerged
exon.714875 chr8 99004363 99004886 Zm00004b026059 98996667 99004886 Zm00004b026059c Zm00004b026059,Zm00004b026060 simMerged
exon.714875 chr8 99004363 99004886 Zm00004b026059c 98996667 99004886 Zm00004b026059c Zm00004b026059,Zm00004b026060 simMerged
exon.714889 chr8 99017523 99017786 Zm00004b026061 99017523 99024555 Zm00004b026061c Zm00004b026061,Zm00004b026062 simMerged
exon.714889 chr8 99017523 99017786 Zm00004b026061c 99017523 99024555 Zm00004b026061c Zm00004b026061,Zm00004b026062 simMerged
exon.714890 chr8 99024309 99024377 Zm00004b026061 99017523 99024555 Zm00004b026061c Zm00004b026061,Zm00004b026062 simMerged
exon.714890 chr8 99024309 99024377 Zm00004b026061c 99017523 99024555 Zm00004b026061c Zm00004b026061,Zm00004b026062 simMerged
exon.714891 chr8 99024451 99024555 Zm00004b026061 99017523 99024555 Zm00004b026061c Zm00004b026061,Zm00004b026062 simMerged
exon.714891 chr8 99024451 99024555 Zm00004b026061c 99017523 99024555 Zm00004b026061c Zm00004b026061,Zm00004b026062 simMerged
exon.714981 chr8 99427693 99427704 Zm00004b026066 99427693 99425218 Zm00004b026066c Zm00004b026066,Zm00004b026067 simMerged
exon.714981 chr8 99427693 99427704 Zm00004b026066c 99427693 99425218 Zm00004b026066c Zm00004b026066,Zm00004b026067 simMerged
exon.714982 chr8 99427343 99427442 Zm00004b026066 99427693 99425218 Zm00004b026066c Zm00004b026066,Zm00004b026067 simMerged
exon.714982 chr8 99427343 99427442 Zm00004b026066c 99427693 99425218 Zm00004b026066c Zm00004b026066,Zm00004b026067 simMerged
exon.714983 chr8 99427157 99427254 Zm00004b026066 99427693 99425218 Zm00004b026066c Zm00004b026066,Zm00004b026067 simMerged
exon.714983 chr8 99427157 99427254 Zm00004b026066c 99427693 99425218 Zm00004b026066c Zm00004b026066,Zm00004b026067 simMerged
exon.714984 chr8 99426961 99427049 Zm00004b026066 99427693 99425218 Zm00004b026066c Zm00004b026066,Zm00004b026067 simMerged
exon.714984 chr8 99426961 99427049 Zm00004b026066c 99427693 99425218 Zm00004b026066c Zm00004b026066,Zm00004b026067 simMerged
exon.714985 chr8 99425517 99425612 Zm00004b026066 99427693 99425218 Zm00004b026066c Zm00004b026066,Zm00004b026067 simMerged
exon.714985 chr8 99425517 99425612 Zm00004b026066c 99427693 99425218 Zm00004b026066c Zm00004b026066,Zm00004b026067 simMerged
exon.714986 chr8 99425347 99425417 Zm00004b026066 99427693 99425218 Zm00004b026066c Zm00004b026066,Zm00004b026067 simMerged
exon.714986 chr8 99425347 99425417 Zm00004b026066c 99427693 99425218 Zm00004b026066c Zm00004b026066,Zm00004b026067 simMerged
exon.714987 chr8 99425214 99425218 Zm00004b026066 99427693 99425218 Zm00004b026066c Zm00004b026066,Zm00004b026067 simMerged
exon.714987 chr8 99425214 99425218 Zm00004b026066c 99427693 99425218 Zm00004b026066c Zm00004b026066,Zm00004b026067 simMerged
exon.715117 chr8 100188931 100189279 Zm00004b026077 100188931 100185546 Zm00004b026077c Zm00004b026077,Zm00004b026078 simMerged
exon.715117 chr8 100188931 100189279 Zm00004b026077c 100188931 100185546 Zm00004b026077c Zm00004b026077,Zm00004b026078 simMerged
exon.715118 chr8 100188230 100188325 Zm00004b026077 100188931 100185546 Zm00004b026077c Zm00004b026077,Zm00004b026078 simMerged
exon.715118 chr8 100188230 100188325 Zm00004b026077c 100188931 100185546 Zm00004b026077c Zm00004b026077,Zm00004b026078 simMerged
exon.715119 chr8 100187398 100187556 Zm00004b026077 100188931 100185546 Zm00004b026077c Zm00004b026077,Zm00004b026078 simMerged
exon.715119 chr8 100187398 100187556 Zm00004b026077c 100188931 100185546 Zm00004b026077c Zm00004b026077,Zm00004b026078 simMerged
exon.715120 chr8 100186555 100186625 Zm00004b026077 100188931 100185546 Zm00004b026077c Zm00004b026077,Zm00004b026078 simMerged
exon.715120 chr8 100186555 100186625 Zm00004b026077c 100188931 100185546 Zm00004b026077c Zm00004b026077,Zm00004b026078 simMerged
exon.715121 chr8 100185084 100185546 Zm00004b026077 100188931 100185546 Zm00004b026077c Zm00004b026077,Zm00004b026078 simMerged
exon.715121 chr8 100185084 100185546 Zm00004b026077c 100188931 100185546 Zm00004b026077c Zm00004b026077,Zm00004b026078 simMerged
exon.715259 chr8 100530622 100530864 Zm00004b026086 100530622 100525924 Zm00004b026086c Zm00004b026086,Zm00004b026087 simMerged
exon.715259 chr8 100530622 100530864 Zm00004b026086c 100530622 100525924 Zm00004b026086c Zm00004b026086,Zm00004b026087 simMerged
exon.715260 chr8 100526066 100527105 Zm00004b026086 100530622 100525924 Zm00004b026086c Zm00004b026086,Zm00004b026087 simMerged
exon.715260 chr8 100526066 100527105 Zm00004b026086c 100530622 100525924 Zm00004b026086c Zm00004b026086,Zm00004b026087 simMerged
exon.715261 chr8 100525522 100525924 Zm00004b026086 100530622 100525924 Zm00004b026086c Zm00004b026086,Zm00004b026087 simMerged
exon.715261 chr8 100525522 100525924 Zm00004b026086c 100530622 100525924 Zm00004b026086c Zm00004b026086,Zm00004b026087 simMerged
exon.715279 chr8 100696782 100697317 Zm00004b026088 100696782 100704778 Zm00004b026088c Zm00004b026088,Zm00004b026089 simMerged
exon.715279 chr8 100696782 100697317 Zm00004b026088c 100696782 100704778 Zm00004b026088c Zm00004b026088,Zm00004b026089 simMerged
exon.715280 chr8 100697392 100697463 Zm00004b026088 100696782 100704778 Zm00004b026088c Zm00004b026088,Zm00004b026089 simMerged
exon.715280 chr8 100697392 100697463 Zm00004b026088c 100696782 100704778 Zm00004b026088c Zm00004b026088,Zm00004b026089 simMerged
exon.715281 chr8 100697858 100697911 Zm00004b026088 100696782 100704778 Zm00004b026088c Zm00004b026088,Zm00004b026089 simMerged
exon.715281 chr8 100697858 100697911 Zm00004b026088c 100696782 100704778 Zm00004b026088c Zm00004b026088,Zm00004b026089 simMerged
exon.715282 chr8 100699241 100699489 Zm00004b026088 100696782 100704778 Zm00004b026088c Zm00004b026088,Zm00004b026089 simMerged
exon.715282 chr8 100699241 100699489 Zm00004b026088c 100696782 100704778 Zm00004b026088c Zm00004b026088,Zm00004b026089 simMerged
exon.715283 chr8 100699643 100699788 Zm00004b026088 100696782 100704778 Zm00004b026088c Zm00004b026088,Zm00004b026089 simMerged
exon.715283 chr8 100699643 100699788 Zm00004b026088c 100696782 100704778 Zm00004b026088c Zm00004b026088,Zm00004b026089 simMerged
exon.715284 chr8 100699863 100700017 Zm00004b026088 100696782 100704778 Zm00004b026088c Zm00004b026088,Zm00004b026089 simMerged
exon.715284 chr8 100699863 100700017 Zm00004b026088c 100696782 100704778 Zm00004b026088c Zm00004b026088,Zm00004b026089 simMerged
exon.715285 chr8 100700131 100700212 Zm00004b026088 100696782 100704778 Zm00004b026088c Zm00004b026088,Zm00004b026089 simMerged
exon.715285 chr8 100700131 100700212 Zm00004b026088c 100696782 100704778 Zm00004b026088c Zm00004b026088,Zm00004b026089 simMerged
exon.715286 chr8 100700294 100700409 Zm00004b026088 100696782 100704778 Zm00004b026088c Zm00004b026088,Zm00004b026089 simMerged
exon.715286 chr8 100700294 100700409 Zm00004b026088c 100696782 100704778 Zm00004b026088c Zm00004b026088,Zm00004b026089 simMerged
exon.715287 chr8 100701842 100701937 Zm00004b026088 100696782 100704778 Zm00004b026088c Zm00004b026088,Zm00004b026089 simMerged
exon.715287 chr8 100701842 100701937 Zm00004b026088c 100696782 100704778 Zm00004b026088c Zm00004b026088,Zm00004b026089 simMerged
exon.715288 chr8 100702510 100702633 Zm00004b026088 100696782 100704778 Zm00004b026088c Zm00004b026088,Zm00004b026089 simMerged
exon.715288 chr8 100702510 100702633 Zm00004b026088c 100696782 100704778 Zm00004b026088c Zm00004b026088,Zm00004b026089 simMerged
exon.715289 chr8 100703070 100703332 Zm00004b026088 100696782 100704778 Zm00004b026088c Zm00004b026088,Zm00004b026089 simMerged
exon.715289 chr8 100703070 100703332 Zm00004b026088c 100696782 100704778 Zm00004b026088c Zm00004b026088,Zm00004b026089 simMerged
exon.715290 chr8 100703614 100703828 Zm00004b026088 100696782 100704778 Zm00004b026088c Zm00004b026088,Zm00004b026089 simMerged
exon.715290 chr8 100703614 100703828 Zm00004b026088c 100696782 100704778 Zm00004b026088c Zm00004b026088,Zm00004b026089 simMerged
exon.715291 chr8 100704062 100704778 Zm00004b026088 100696782 100704778 Zm00004b026088c Zm00004b026088,Zm00004b026089 simMerged
exon.715291 chr8 100704062 100704778 Zm00004b026088c 100696782 100704778 Zm00004b026088c Zm00004b026088,Zm00004b026089 simMerged
exon.715408 chr8 101001157 101001364 Zm00004b026095 101001157 101004813 Zm00004b026095c Zm00004b026095,Zm00004b026096 simMerged
exon.715408 chr8 101001157 101001364 Zm00004b026095c 101001157 101004813 Zm00004b026095c Zm00004b026095,Zm00004b026096 simMerged
exon.715409 chr8 101001843 101001989 Zm00004b026095 101001157 101004813 Zm00004b026095c Zm00004b026095,Zm00004b026096 simMerged
exon.715409 chr8 101001843 101001989 Zm00004b026095c 101001157 101004813 Zm00004b026095c Zm00004b026095,Zm00004b026096 simMerged
exon.715410 chr8 101002295 101002326 Zm00004b026095 101001157 101004813 Zm00004b026095c Zm00004b026095,Zm00004b026096 simMerged
exon.715410 chr8 101002295 101002326 Zm00004b026095c 101001157 101004813 Zm00004b026095c Zm00004b026095,Zm00004b026096 simMerged
exon.715411 chr8 101003110 101003193 Zm00004b026095 101001157 101004813 Zm00004b026095c Zm00004b026095,Zm00004b026096 simMerged
exon.715411 chr8 101003110 101003193 Zm00004b026095c 101001157 101004813 Zm00004b026095c Zm00004b026095,Zm00004b026096 simMerged
exon.715412 chr8 101003328 101003396 Zm00004b026095 101001157 101004813 Zm00004b026095c Zm00004b026095,Zm00004b026096 simMerged
exon.715412 chr8 101003328 101003396 Zm00004b026095c 101001157 101004813 Zm00004b026095c Zm00004b026095,Zm00004b026096 simMerged
exon.715413 chr8 101004052 101004108 Zm00004b026095 101001157 101004813 Zm00004b026095c Zm00004b026095,Zm00004b026096 simMerged
exon.715413 chr8 101004052 101004108 Zm00004b026095c 101001157 101004813 Zm00004b026095c Zm00004b026095,Zm00004b026096 simMerged
exon.715414 chr8 101004204 101004297 Zm00004b026095 101001157 101004813 Zm00004b026095c Zm00004b026095,Zm00004b026096 simMerged
exon.715414 chr8 101004204 101004297 Zm00004b026095c 101001157 101004813 Zm00004b026095c Zm00004b026095,Zm00004b026096 simMerged
exon.715415 chr8 101004504 101004571 Zm00004b026095 101001157 101004813 Zm00004b026095c Zm00004b026095,Zm00004b026096 simMerged
exon.715415 chr8 101004504 101004571 Zm00004b026095c 101001157 101004813 Zm00004b026095c Zm00004b026095,Zm00004b026096 simMerged
exon.715416 chr8 101004799 101004813 Zm00004b026095 101001157 101004813 Zm00004b026095c Zm00004b026095,Zm00004b026096 simMerged
exon.715416 chr8 101004799 101004813 Zm00004b026095c 101001157 101004813 Zm00004b026095c Zm00004b026095,Zm00004b026096 simMerged
exon.715530 chr8 101978965 101979333 Zm00004b026104 101978965 101979333 Zm00004b026104c Zm00004b026104,Zm00004b026105 simMerged
exon.715530 chr8 101978965 101979333 Zm00004b026104c 101978965 101979333 Zm00004b026104c Zm00004b026104,Zm00004b026105 simMerged
exon.715590 chr8 102085929 102086520 Zm00004b026107 102085929 102090121 Zm00004b026107c Zm00004b026107,Zm00004b026108 simMerged
exon.715590 chr8 102085929 102086520 Zm00004b026107c 102085929 102090121 Zm00004b026107c Zm00004b026107,Zm00004b026108 simMerged
exon.715591 chr8 102086851 102087074 Zm00004b026107 102085929 102090121 Zm00004b026107c Zm00004b026107,Zm00004b026108 simMerged
exon.715591 chr8 102086851 102087074 Zm00004b026107c 102085929 102090121 Zm00004b026107c Zm00004b026107,Zm00004b026108 simMerged
exon.715592 chr8 102087432 102087528 Zm00004b026107 102085929 102090121 Zm00004b026107c Zm00004b026107,Zm00004b026108 simMerged
exon.715592 chr8 102087432 102087528 Zm00004b026107c 102085929 102090121 Zm00004b026107c Zm00004b026107,Zm00004b026108 simMerged
exon.715593 chr8 102087865 102088006 Zm00004b026107 102085929 102090121 Zm00004b026107c Zm00004b026107,Zm00004b026108 simMerged
exon.715593 chr8 102087865 102088006 Zm00004b026107c 102085929 102090121 Zm00004b026107c Zm00004b026107,Zm00004b026108 simMerged
exon.715594 chr8 102088523 102088661 Zm00004b026107 102085929 102090121 Zm00004b026107c Zm00004b026107,Zm00004b026108 simMerged
exon.715594 chr8 102088523 102088661 Zm00004b026107c 102085929 102090121 Zm00004b026107c Zm00004b026107,Zm00004b026108 simMerged
exon.715595 chr8 102089046 102089174 Zm00004b026107 102085929 102090121 Zm00004b026107c Zm00004b026107,Zm00004b026108 simMerged
exon.715595 chr8 102089046 102089174 Zm00004b026107c 102085929 102090121 Zm00004b026107c Zm00004b026107,Zm00004b026108 simMerged
exon.715596 chr8 102089488 102089553 Zm00004b026107 102085929 102090121 Zm00004b026107c Zm00004b026107,Zm00004b026108 simMerged
exon.715596 chr8 102089488 102089553 Zm00004b026107c 102085929 102090121 Zm00004b026107c Zm00004b026107,Zm00004b026108 simMerged
exon.715597 chr8 102089837 102090121 Zm00004b026107 102085929 102090121 Zm00004b026107c Zm00004b026107,Zm00004b026108 simMerged
exon.715597 chr8 102089837 102090121 Zm00004b026107c 102085929 102090121 Zm00004b026107c Zm00004b026107,Zm00004b026108 simMerged
exon.715616 chr8 102251396 102251585 Zm00004b026109 102251396 102254121 Zm00004b026109c Zm00004b026109,Zm00004b026110 simMerged
exon.715616 chr8 102251396 102251585 Zm00004b026109c 102251396 102254121 Zm00004b026109c Zm00004b026109,Zm00004b026110 simMerged
exon.715617 chr8 102251663 102251829 Zm00004b026109 102251396 102254121 Zm00004b026109c Zm00004b026109,Zm00004b026110 simMerged
exon.715617 chr8 102251663 102251829 Zm00004b026109c 102251396 102254121 Zm00004b026109c Zm00004b026109,Zm00004b026110 simMerged
exon.715618 chr8 102251915 102252206 Zm00004b026109 102251396 102254121 Zm00004b026109c Zm00004b026109,Zm00004b026110 simMerged
exon.715618 chr8 102251915 102252206 Zm00004b026109c 102251396 102254121 Zm00004b026109c Zm00004b026109,Zm00004b026110 simMerged
exon.715619 chr8 102252348 102252564 Zm00004b026109 102251396 102254121 Zm00004b026109c Zm00004b026109,Zm00004b026110 simMerged
exon.715619 chr8 102252348 102252564 Zm00004b026109c 102251396 102254121 Zm00004b026109c Zm00004b026109,Zm00004b026110 simMerged
exon.715620 chr8 102253089 102253308 Zm00004b026109 102251396 102254121 Zm00004b026109c Zm00004b026109,Zm00004b026110 simMerged
exon.715620 chr8 102253089 102253308 Zm00004b026109c 102251396 102254121 Zm00004b026109c Zm00004b026109,Zm00004b026110 simMerged
exon.715621 chr8 102253434 102254121 Zm00004b026109 102251396 102254121 Zm00004b026109c Zm00004b026109,Zm00004b026110 simMerged
exon.715621 chr8 102253434 102254121 Zm00004b026109c 102251396 102254121 Zm00004b026109c Zm00004b026109,Zm00004b026110 simMerged
exon.715687 chr8 102379589 102379789 Zm00004b026112 102379589 102369814 Zm00004b026112c Zm00004b026112,Zm00004b026113 simMerged
exon.715687 chr8 102379589 102379789 Zm00004b026112c 102379589 102369814 Zm00004b026112c Zm00004b026112,Zm00004b026113 simMerged
exon.715688 chr8 102379120 102379194 Zm00004b026112 102379589 102369814 Zm00004b026112c Zm00004b026112,Zm00004b026113 simMerged
exon.715688 chr8 102379120 102379194 Zm00004b026112c 102379589 102369814 Zm00004b026112c Zm00004b026112,Zm00004b026113 simMerged
exon.715689 chr8 102378951 102379012 Zm00004b026112 102379589 102369814 Zm00004b026112c Zm00004b026112,Zm00004b026113 simMerged
exon.715689 chr8 102378951 102379012 Zm00004b026112c 102379589 102369814 Zm00004b026112c Zm00004b026112,Zm00004b026113 simMerged
exon.715690 chr8 102378779 102378845 Zm00004b026112 102379589 102369814 Zm00004b026112c Zm00004b026112,Zm00004b026113 simMerged
exon.715690 chr8 102378779 102378845 Zm00004b026112c 102379589 102369814 Zm00004b026112c Zm00004b026112,Zm00004b026113 simMerged
exon.715691 chr8 102371408 102371494 Zm00004b026112 102379589 102369814 Zm00004b026112c Zm00004b026112,Zm00004b026113 simMerged
exon.715691 chr8 102371408 102371494 Zm00004b026112c 102379589 102369814 Zm00004b026112c Zm00004b026112,Zm00004b026113 simMerged
exon.715692 chr8 102371197 102371267 Zm00004b026112 102379589 102369814 Zm00004b026112c Zm00004b026112,Zm00004b026113 simMerged
exon.715692 chr8 102371197 102371267 Zm00004b026112c 102379589 102369814 Zm00004b026112c Zm00004b026112,Zm00004b026113 simMerged
exon.715693 chr8 102371052 102371117 Zm00004b026112 102379589 102369814 Zm00004b026112c Zm00004b026112,Zm00004b026113 simMerged
exon.715693 chr8 102371052 102371117 Zm00004b026112c 102379589 102369814 Zm00004b026112c Zm00004b026112,Zm00004b026113 simMerged
exon.715694 chr8 102370805 102370891 Zm00004b026112 102379589 102369814 Zm00004b026112c Zm00004b026112,Zm00004b026113 simMerged
exon.715694 chr8 102370805 102370891 Zm00004b026112c 102379589 102369814 Zm00004b026112c Zm00004b026112,Zm00004b026113 simMerged
exon.715695 chr8 102370623 102370698 Zm00004b026112 102379589 102369814 Zm00004b026112c Zm00004b026112,Zm00004b026113 simMerged
exon.715695 chr8 102370623 102370698 Zm00004b026112c 102379589 102369814 Zm00004b026112c Zm00004b026112,Zm00004b026113 simMerged
exon.715696 chr8 102370024 102370408 Zm00004b026112 102379589 102369814 Zm00004b026112c Zm00004b026112,Zm00004b026113 simMerged
exon.715696 chr8 102370024 102370408 Zm00004b026112c 102379589 102369814 Zm00004b026112c Zm00004b026112,Zm00004b026113 simMerged
exon.715697 chr8 102369860 102369969 Zm00004b026112 102379589 102369814 Zm00004b026112c Zm00004b026112,Zm00004b026113 simMerged
exon.715697 chr8 102369860 102369969 Zm00004b026112c 102379589 102369814 Zm00004b026112c Zm00004b026112,Zm00004b026113 simMerged
exon.715698 chr8 102369758 102369814 Zm00004b026112 102379589 102369814 Zm00004b026112c Zm00004b026112,Zm00004b026113 simMerged
exon.715698 chr8 102369758 102369814 Zm00004b026112c 102379589 102369814 Zm00004b026112c Zm00004b026112,Zm00004b026113 simMerged
exon.715871 chr8 102536261 102536386 Zm00004b026116 102536261 102541179 Zm00004b026116c Zm00004b026116,Zm00004b026117 simMerged
exon.715871 chr8 102536261 102536386 Zm00004b026116c 102536261 102541179 Zm00004b026116c Zm00004b026116,Zm00004b026117 simMerged
exon.715872 chr8 102540100 102540143 Zm00004b026116 102536261 102541179 Zm00004b026116c Zm00004b026116,Zm00004b026117 simMerged
exon.715872 chr8 102540100 102540143 Zm00004b026116c 102536261 102541179 Zm00004b026116c Zm00004b026116,Zm00004b026117 simMerged
exon.715873 chr8 102540331 102540501 Zm00004b026116 102536261 102541179 Zm00004b026116c Zm00004b026116,Zm00004b026117 simMerged
exon.715873 chr8 102540331 102540501 Zm00004b026116c 102536261 102541179 Zm00004b026116c Zm00004b026116,Zm00004b026117 simMerged
exon.715874 chr8 102540617 102540744 Zm00004b026116 102536261 102541179 Zm00004b026116c Zm00004b026116,Zm00004b026117 simMerged
exon.715874 chr8 102540617 102540744 Zm00004b026116c 102536261 102541179 Zm00004b026116c Zm00004b026116,Zm00004b026117 simMerged
exon.715875 chr8 102541061 102541179 Zm00004b026116 102536261 102541179 Zm00004b026116c Zm00004b026116,Zm00004b026117 simMerged
exon.715875 chr8 102541061 102541179 Zm00004b026116c 102536261 102541179 Zm00004b026116c Zm00004b026116,Zm00004b026117 simMerged
exon.715957 chr8 102862863 102864029 Zm00004b026122 102862863 102866099 Zm00004b026122c Zm00004b026122,Zm00004b026123 simMerged
exon.715957 chr8 102862863 102864029 Zm00004b026122c 102862863 102866099 Zm00004b026122c Zm00004b026122,Zm00004b026123 simMerged
exon.715958 chr8 102865147 102865350 Zm00004b026122 102862863 102866099 Zm00004b026122c Zm00004b026122,Zm00004b026123 simMerged
exon.715958 chr8 102865147 102865350 Zm00004b026122c 102862863 102866099 Zm00004b026122c Zm00004b026122,Zm00004b026123 simMerged
exon.715959 chr8 102865437 102866099 Zm00004b026122 102862863 102866099 Zm00004b026122c Zm00004b026122,Zm00004b026123 simMerged
exon.715959 chr8 102865437 102866099 Zm00004b026122c 102862863 102866099 Zm00004b026122c Zm00004b026122,Zm00004b026123 simMerged
exon.716157 chr8 103299721 103300470 Zm00004b026132 103299721 103300470 Zm00004b026132c Zm00004b026132,Zm00004b026133 simMerged
exon.716157 chr8 103299721 103300470 Zm00004b026132c 103299721 103300470 Zm00004b026132c Zm00004b026132,Zm00004b026133 simMerged
exon.716163 chr8 103328127 103328361 Zm00004b026134 103328127 103329732 Zm00004b026134c Zm00004b026134,Zm00004b026135 simMerged
exon.716163 chr8 103328127 103328361 Zm00004b026134c 103328127 103329732 Zm00004b026134c Zm00004b026134,Zm00004b026135 simMerged
exon.716164 chr8 103328501 103328853 Zm00004b026134 103328127 103329732 Zm00004b026134c Zm00004b026134,Zm00004b026135 simMerged
exon.716164 chr8 103328501 103328853 Zm00004b026134c 103328127 103329732 Zm00004b026134c Zm00004b026134,Zm00004b026135 simMerged
exon.716165 chr8 103328955 103329732 Zm00004b026134 103328127 103329732 Zm00004b026134c Zm00004b026134,Zm00004b026135 simMerged
exon.716165 chr8 103328955 103329732 Zm00004b026134c 103328127 103329732 Zm00004b026134c Zm00004b026134,Zm00004b026135 simMerged
exon.716189 chr8 103473154 103473580 Zm00004b026136 103473154 103477623 Zm00004b026136c Zm00004b026136,Zm00004b026137 simMerged
exon.716189 chr8 103473154 103473580 Zm00004b026136c 103473154 103477623 Zm00004b026136c Zm00004b026136,Zm00004b026137 simMerged
exon.716190 chr8 103475651 103475777 Zm00004b026136 103473154 103477623 Zm00004b026136c Zm00004b026136,Zm00004b026137 simMerged
exon.716190 chr8 103475651 103475777 Zm00004b026136c 103473154 103477623 Zm00004b026136c Zm00004b026136,Zm00004b026137 simMerged
exon.716191 chr8 103476291 103476433 Zm00004b026136 103473154 103477623 Zm00004b026136c Zm00004b026136,Zm00004b026137 simMerged
exon.716191 chr8 103476291 103476433 Zm00004b026136c 103473154 103477623 Zm00004b026136c Zm00004b026136,Zm00004b026137 simMerged
exon.716192 chr8 103476620 103476682 Zm00004b026136 103473154 103477623 Zm00004b026136c Zm00004b026136,Zm00004b026137 simMerged
exon.716192 chr8 103476620 103476682 Zm00004b026136c 103473154 103477623 Zm00004b026136c Zm00004b026136,Zm00004b026137 simMerged
exon.716193 chr8 103476778 103476843 Zm00004b026136 103473154 103477623 Zm00004b026136c Zm00004b026136,Zm00004b026137 simMerged
exon.716193 chr8 103476778 103476843 Zm00004b026136c 103473154 103477623 Zm00004b026136c Zm00004b026136,Zm00004b026137 simMerged
exon.716194 chr8 103476959 103477478 Zm00004b026136 103473154 103477623 Zm00004b026136c Zm00004b026136,Zm00004b026137 simMerged
exon.716194 chr8 103476959 103477478 Zm00004b026136c 103473154 103477623 Zm00004b026136c Zm00004b026136,Zm00004b026137 simMerged
exon.716195 chr8 103477499 103477623 Zm00004b026136 103473154 103477623 Zm00004b026136c Zm00004b026136,Zm00004b026137 simMerged
exon.716195 chr8 103477499 103477623 Zm00004b026136c 103473154 103477623 Zm00004b026136c Zm00004b026136,Zm00004b026137 simMerged
exon.716247 chr8 103691427 103692073 Zm00004b026142 103691427 103693496 Zm00004b026142c Zm00004b026142,Zm00004b026143 simMerged
exon.716247 chr8 103691427 103692073 Zm00004b026142c 103691427 103693496 Zm00004b026142c Zm00004b026142,Zm00004b026143 simMerged
exon.716248 chr8 103692748 103693496 Zm00004b026142 103691427 103693496 Zm00004b026142c Zm00004b026142,Zm00004b026143 simMerged
exon.716248 chr8 103692748 103693496 Zm00004b026142c 103691427 103693496 Zm00004b026142c Zm00004b026142,Zm00004b026143 simMerged
exon.716310 chr8 103777709 103778231 Zm00004b026144 103777709 103772493 Zm00004b026144c Zm00004b026144,Zm00004b026145 simMerged
exon.716310 chr8 103777709 103778231 Zm00004b026144c 103777709 103772493 Zm00004b026144c Zm00004b026144,Zm00004b026145 simMerged
exon.716311 chr8 103776541 103776574 Zm00004b026144 103777709 103772493 Zm00004b026144c Zm00004b026144,Zm00004b026145 simMerged
exon.716311 chr8 103776541 103776574 Zm00004b026144c 103777709 103772493 Zm00004b026144c Zm00004b026144,Zm00004b026145 simMerged
exon.716312 chr8 103776437 103776451 Zm00004b026144 103777709 103772493 Zm00004b026144c Zm00004b026144,Zm00004b026145 simMerged
exon.716312 chr8 103776437 103776451 Zm00004b026144c 103777709 103772493 Zm00004b026144c Zm00004b026144,Zm00004b026145 simMerged
exon.716313 chr8 103774179 103774302 Zm00004b026144 103777709 103772493 Zm00004b026144c Zm00004b026144,Zm00004b026145 simMerged
exon.716313 chr8 103774179 103774302 Zm00004b026144c 103777709 103772493 Zm00004b026144c Zm00004b026144,Zm00004b026145 simMerged
exon.716314 chr8 103773578 103773648 Zm00004b026144 103777709 103772493 Zm00004b026144c Zm00004b026144,Zm00004b026145 simMerged
exon.716314 chr8 103773578 103773648 Zm00004b026144c 103777709 103772493 Zm00004b026144c Zm00004b026144,Zm00004b026145 simMerged
exon.716315 chr8 103773162 103773243 Zm00004b026144 103777709 103772493 Zm00004b026144c Zm00004b026144,Zm00004b026145 simMerged
exon.716315 chr8 103773162 103773243 Zm00004b026144c 103777709 103772493 Zm00004b026144c Zm00004b026144,Zm00004b026145 simMerged
exon.716316 chr8 103772106 103772493 Zm00004b026144 103777709 103772493 Zm00004b026144c Zm00004b026144,Zm00004b026145 simMerged
exon.716316 chr8 103772106 103772493 Zm00004b026144c 103777709 103772493 Zm00004b026144c Zm00004b026144,Zm00004b026145 simMerged
exon.716369 chr8 103793529 103794154 Zm00004b026146 103793529 103792428 Zm00004b026146c Zm00004b026146,Zm00004b026147 simMerged
exon.716369 chr8 103793529 103794154 Zm00004b026146c 103793529 103792428 Zm00004b026146c Zm00004b026146,Zm00004b026147 simMerged
exon.716370 chr8 103793359 103793393 Zm00004b026146 103793529 103792428 Zm00004b026146c Zm00004b026146,Zm00004b026147 simMerged
exon.716370 chr8 103793359 103793393 Zm00004b026146c 103793529 103792428 Zm00004b026146c Zm00004b026146,Zm00004b026147 simMerged
exon.716371 chr8 103792528 103792852 Zm00004b026146 103793529 103792428 Zm00004b026146c Zm00004b026146,Zm00004b026147 simMerged
exon.716371 chr8 103792528 103792852 Zm00004b026146c 103793529 103792428 Zm00004b026146c Zm00004b026146,Zm00004b026147 simMerged
exon.716372 chr8 103791361 103792428 Zm00004b026146 103793529 103792428 Zm00004b026146c Zm00004b026146,Zm00004b026147 simMerged
exon.716372 chr8 103791361 103792428 Zm00004b026146c 103793529 103792428 Zm00004b026146c Zm00004b026146,Zm00004b026147 simMerged
exon.716508 chr8 103978956 103979126 Zm00004b026151 103978956 103977398 Zm00004b026151c Zm00004b026151,Zm00004b026152 simMerged
exon.716508 chr8 103978956 103979126 Zm00004b026151c 103978956 103977398 Zm00004b026151c Zm00004b026151,Zm00004b026152 simMerged
exon.716509 chr8 103978817 103978861 Zm00004b026151 103978956 103977398 Zm00004b026151c Zm00004b026151,Zm00004b026152 simMerged
exon.716509 chr8 103978817 103978861 Zm00004b026151c 103978956 103977398 Zm00004b026151c Zm00004b026151,Zm00004b026152 simMerged
exon.716510 chr8 103978304 103978643 Zm00004b026151 103978956 103977398 Zm00004b026151c Zm00004b026151,Zm00004b026152 simMerged
exon.716510 chr8 103978304 103978643 Zm00004b026151c 103978956 103977398 Zm00004b026151c Zm00004b026151,Zm00004b026152 simMerged
exon.716511 chr8 103977839 103978130 Zm00004b026151 103978956 103977398 Zm00004b026151c Zm00004b026151,Zm00004b026152 simMerged
exon.716511 chr8 103977839 103978130 Zm00004b026151c 103978956 103977398 Zm00004b026151c Zm00004b026151,Zm00004b026152 simMerged
exon.716512 chr8 103977495 103977560 Zm00004b026151 103978956 103977398 Zm00004b026151c Zm00004b026151,Zm00004b026152 simMerged
exon.716512 chr8 103977495 103977560 Zm00004b026151c 103978956 103977398 Zm00004b026151c Zm00004b026151,Zm00004b026152 simMerged
exon.716513 chr8 103976980 103977398 Zm00004b026151 103978956 103977398 Zm00004b026151c Zm00004b026151,Zm00004b026152 simMerged
exon.716513 chr8 103976980 103977398 Zm00004b026151c 103978956 103977398 Zm00004b026151c Zm00004b026151,Zm00004b026152 simMerged
exon.716735 chr8 104271608 104271705 Zm00004b026160 104271608 104273738 Zm00004b026160c Zm00004b026160,Zm00004b026161 simMerged
exon.716735 chr8 104271608 104271705 Zm00004b026160c 104271608 104273738 Zm00004b026160c Zm00004b026160,Zm00004b026161 simMerged
exon.716736 chr8 104271992 104272069 Zm00004b026160 104271608 104273738 Zm00004b026160c Zm00004b026160,Zm00004b026161 simMerged
exon.716736 chr8 104271992 104272069 Zm00004b026160c 104271608 104273738 Zm00004b026160c Zm00004b026160,Zm00004b026161 simMerged
exon.716737 chr8 104272294 104273738 Zm00004b026160 104271608 104273738 Zm00004b026160c Zm00004b026160,Zm00004b026161 simMerged
exon.716737 chr8 104272294 104273738 Zm00004b026160c 104271608 104273738 Zm00004b026160c Zm00004b026160,Zm00004b026161 simMerged
exon.716767 chr8 104347223 104348232 Zm00004b026162 104347223 104346186 Zm00004b026162c Zm00004b026162,Zm00004b026163 simMerged
exon.716767 chr8 104347223 104348232 Zm00004b026162c 104347223 104346186 Zm00004b026162c Zm00004b026162,Zm00004b026163 simMerged
exon.716768 chr8 104346497 104346730 Zm00004b026162 104347223 104346186 Zm00004b026162c Zm00004b026162,Zm00004b026163 simMerged
exon.716768 chr8 104346497 104346730 Zm00004b026162c 104347223 104346186 Zm00004b026162c Zm00004b026162,Zm00004b026163 simMerged
exon.716769 chr8 104346288 104346381 Zm00004b026162 104347223 104346186 Zm00004b026162c Zm00004b026162,Zm00004b026163 simMerged
exon.716769 chr8 104346288 104346381 Zm00004b026162c 104347223 104346186 Zm00004b026162c Zm00004b026162,Zm00004b026163 simMerged
exon.716770 chr8 104344744 104346186 Zm00004b026162 104347223 104346186 Zm00004b026162c Zm00004b026162,Zm00004b026163 simMerged
exon.716770 chr8 104344744 104346186 Zm00004b026162c 104347223 104346186 Zm00004b026162c Zm00004b026162,Zm00004b026163 simMerged
exon.716814 chr8 104541091 104543043 Zm00004b026165 104541091 104543043 Zm00004b026165c Zm00004b026165,Zm00004b026166 simMerged
exon.716814 chr8 104541091 104543043 Zm00004b026165c 104541091 104543043 Zm00004b026165c Zm00004b026165,Zm00004b026166 simMerged
exon.716847 chr8 104722928 104723063 Zm00004b026168 104722928 104707071 Zm00004b026168c Zm00004b026168,Zm00004b026169 simMerged
exon.716847 chr8 104722928 104723063 Zm00004b026168c 104722928 104707071 Zm00004b026168c Zm00004b026168,Zm00004b026169 simMerged
exon.716848 chr8 104722681 104722783 Zm00004b026168 104722928 104707071 Zm00004b026168c Zm00004b026168,Zm00004b026169 simMerged
exon.716848 chr8 104722681 104722783 Zm00004b026168c 104722928 104707071 Zm00004b026168c Zm00004b026168,Zm00004b026169 simMerged
exon.716849 chr8 104720810 104720933 Zm00004b026168 104722928 104707071 Zm00004b026168c Zm00004b026168,Zm00004b026169 simMerged
exon.716849 chr8 104720810 104720933 Zm00004b026168c 104722928 104707071 Zm00004b026168c Zm00004b026168,Zm00004b026169 simMerged
exon.716850 chr8 104708661 104708769 Zm00004b026168 104722928 104707071 Zm00004b026168c Zm00004b026168,Zm00004b026169 simMerged
exon.716850 chr8 104708661 104708769 Zm00004b026168c 104722928 104707071 Zm00004b026168c Zm00004b026168,Zm00004b026169 simMerged
exon.716851 chr8 104707766 104707841 Zm00004b026168 104722928 104707071 Zm00004b026168c Zm00004b026168,Zm00004b026169 simMerged
exon.716851 chr8 104707766 104707841 Zm00004b026168c 104722928 104707071 Zm00004b026168c Zm00004b026168,Zm00004b026169 simMerged
exon.716852 chr8 104707351 104707575 Zm00004b026168 104722928 104707071 Zm00004b026168c Zm00004b026168,Zm00004b026169 simMerged
exon.716852 chr8 104707351 104707575 Zm00004b026168c 104722928 104707071 Zm00004b026168c Zm00004b026168,Zm00004b026169 simMerged
exon.716853 chr8 104706888 104707071 Zm00004b026168 104722928 104707071 Zm00004b026168c Zm00004b026168,Zm00004b026169 simMerged
exon.716853 chr8 104706888 104707071 Zm00004b026168c 104722928 104707071 Zm00004b026168c Zm00004b026168,Zm00004b026169 simMerged
exon.717054 chr8 105218552 105218966 Zm00004b026178 105218552 105222547 Zm00004b026178c Zm00004b026178,Zm00004b026179 simMerged
exon.717054 chr8 105218552 105218966 Zm00004b026178c 105218552 105222547 Zm00004b026178c Zm00004b026178,Zm00004b026179 simMerged
exon.717055 chr8 105219438 105219583 Zm00004b026178 105218552 105222547 Zm00004b026178c Zm00004b026178,Zm00004b026179 simMerged
exon.717055 chr8 105219438 105219583 Zm00004b026178c 105218552 105222547 Zm00004b026178c Zm00004b026178,Zm00004b026179 simMerged
exon.717056 chr8 105221631 105222547 Zm00004b026178 105218552 105222547 Zm00004b026178c Zm00004b026178,Zm00004b026179 simMerged
exon.717056 chr8 105221631 105222547 Zm00004b026178c 105218552 105222547 Zm00004b026178c Zm00004b026178,Zm00004b026179 simMerged
exon.717074 chr8 105306825 105306947 Zm00004b026180 105306825 105310268 Zm00004b026180c Zm00004b026180,Zm00004b026181 simMerged
exon.717074 chr8 105306825 105306947 Zm00004b026180c 105306825 105310268 Zm00004b026180c Zm00004b026180,Zm00004b026181 simMerged
exon.717075 chr8 105307100 105307157 Zm00004b026180 105306825 105310268 Zm00004b026180c Zm00004b026180,Zm00004b026181 simMerged
exon.717075 chr8 105307100 105307157 Zm00004b026180c 105306825 105310268 Zm00004b026180c Zm00004b026180,Zm00004b026181 simMerged
exon.717076 chr8 105307641 105307870 Zm00004b026180 105306825 105310268 Zm00004b026180c Zm00004b026180,Zm00004b026181 simMerged
exon.717076 chr8 105307641 105307870 Zm00004b026180c 105306825 105310268 Zm00004b026180c Zm00004b026180,Zm00004b026181 simMerged
exon.717077 chr8 105307973 105308089 Zm00004b026180 105306825 105310268 Zm00004b026180c Zm00004b026180,Zm00004b026181 simMerged
exon.717077 chr8 105307973 105308089 Zm00004b026180c 105306825 105310268 Zm00004b026180c Zm00004b026180,Zm00004b026181 simMerged
exon.717078 chr8 105308192 105308246 Zm00004b026180 105306825 105310268 Zm00004b026180c Zm00004b026180,Zm00004b026181 simMerged
exon.717078 chr8 105308192 105308246 Zm00004b026180c 105306825 105310268 Zm00004b026180c Zm00004b026180,Zm00004b026181 simMerged
exon.717079 chr8 105308610 105308692 Zm00004b026180 105306825 105310268 Zm00004b026180c Zm00004b026180,Zm00004b026181 simMerged
exon.717079 chr8 105308610 105308692 Zm00004b026180c 105306825 105310268 Zm00004b026180c Zm00004b026180,Zm00004b026181 simMerged
exon.717080 chr8 105308966 105309054 Zm00004b026180 105306825 105310268 Zm00004b026180c Zm00004b026180,Zm00004b026181 simMerged
exon.717080 chr8 105308966 105309054 Zm00004b026180c 105306825 105310268 Zm00004b026180c Zm00004b026180,Zm00004b026181 simMerged
exon.717081 chr8 105309150 105309199 Zm00004b026180 105306825 105310268 Zm00004b026180c Zm00004b026180,Zm00004b026181 simMerged
exon.717081 chr8 105309150 105309199 Zm00004b026180c 105306825 105310268 Zm00004b026180c Zm00004b026180,Zm00004b026181 simMerged
exon.717082 chr8 105309295 105309335 Zm00004b026180 105306825 105310268 Zm00004b026180c Zm00004b026180,Zm00004b026181 simMerged
exon.717082 chr8 105309295 105309335 Zm00004b026180c 105306825 105310268 Zm00004b026180c Zm00004b026180,Zm00004b026181 simMerged
exon.717083 chr8 105309431 105309640 Zm00004b026180 105306825 105310268 Zm00004b026180c Zm00004b026180,Zm00004b026181 simMerged
exon.717083 chr8 105309431 105309640 Zm00004b026180c 105306825 105310268 Zm00004b026180c Zm00004b026180,Zm00004b026181 simMerged
exon.717084 chr8 105309743 105309810 Zm00004b026180 105306825 105310268 Zm00004b026180c Zm00004b026180,Zm00004b026181 simMerged
exon.717084 chr8 105309743 105309810 Zm00004b026180c 105306825 105310268 Zm00004b026180c Zm00004b026180,Zm00004b026181 simMerged
exon.717085 chr8 105309911 105309971 Zm00004b026180 105306825 105310268 Zm00004b026180c Zm00004b026180,Zm00004b026181 simMerged
exon.717085 chr8 105309911 105309971 Zm00004b026180c 105306825 105310268 Zm00004b026180c Zm00004b026180,Zm00004b026181 simMerged
exon.717086 chr8 105310053 105310268 Zm00004b026180 105306825 105310268 Zm00004b026180c Zm00004b026180,Zm00004b026181 simMerged
exon.717086 chr8 105310053 105310268 Zm00004b026180c 105306825 105310268 Zm00004b026180c Zm00004b026180,Zm00004b026181 simMerged
exon.717135 chr8 105348534 105348764 Zm00004b026182 105348534 105348764 Zm00004b026182c Zm00004b026182,Zm00004b026183 simMerged
exon.717135 chr8 105348534 105348764 Zm00004b026182c 105348534 105348764 Zm00004b026182c Zm00004b026182,Zm00004b026183 simMerged
exon.717273 chr8 105871672 105873657 Zm00004b026194 105871672 105873657 Zm00004b026194c Zm00004b026194,Zm00004b026195 simMerged
exon.717273 chr8 105871672 105873657 Zm00004b026194c 105871672 105873657 Zm00004b026194c Zm00004b026194,Zm00004b026195 simMerged
exon.717373 chr8 106420817 106421389 Zm00004b026202 106420817 106418865 Zm00004b026202c Zm00004b026202,Zm00004b026203 simMerged
exon.717373 chr8 106420817 106421389 Zm00004b026202c 106420817 106418865 Zm00004b026202c Zm00004b026202,Zm00004b026203 simMerged
exon.717374 chr8 106418951 106419551 Zm00004b026202 106420817 106418865 Zm00004b026202c Zm00004b026202,Zm00004b026203 simMerged
exon.717374 chr8 106418951 106419551 Zm00004b026202c 106420817 106418865 Zm00004b026202c Zm00004b026202,Zm00004b026203 simMerged
exon.717375 chr8 106418462 106418865 Zm00004b026202 106420817 106418865 Zm00004b026202c Zm00004b026202,Zm00004b026203 simMerged
exon.717375 chr8 106418462 106418865 Zm00004b026202c 106420817 106418865 Zm00004b026202c Zm00004b026202,Zm00004b026203 simMerged
exon.717510 chr8 106974337 106974582 Zm00004b026210 106974337 106974582 Zm00004b026210c Zm00004b026210,Zm00004b026211 simMerged
exon.717510 chr8 106974337 106974582 Zm00004b026210c 106974337 106974582 Zm00004b026210c Zm00004b026210,Zm00004b026211 simMerged
exon.717525 chr8 107416856 107417977 Zm00004b026213 107416856 107417977 Zm00004b026213c Zm00004b026213,Zm00004b026214 simMerged
exon.717525 chr8 107416856 107417977 Zm00004b026213c 107416856 107417977 Zm00004b026213c Zm00004b026213,Zm00004b026214 simMerged
exon.717547 chr8 107555447 107556568 Zm00004b026218 107555447 107556568 Zm00004b026218c Zm00004b026218,Zm00004b026219 simMerged
exon.717547 chr8 107555447 107556568 Zm00004b026218c 107555447 107556568 Zm00004b026218c Zm00004b026218,Zm00004b026219 simMerged
exon.717553 chr8 107676611 107676936 Zm00004b026220 107676611 107678971 Zm00004b026220c Zm00004b026220,Zm00004b026221 simMerged
exon.717553 chr8 107676611 107676936 Zm00004b026220c 107676611 107678971 Zm00004b026220c Zm00004b026220,Zm00004b026221 simMerged
exon.717554 chr8 107676985 107677225 Zm00004b026220 107676611 107678971 Zm00004b026220c Zm00004b026220,Zm00004b026221 simMerged
exon.717554 chr8 107676985 107677225 Zm00004b026220c 107676611 107678971 Zm00004b026220c Zm00004b026220,Zm00004b026221 simMerged
exon.717555 chr8 107677311 107678971 Zm00004b026220 107676611 107678971 Zm00004b026220c Zm00004b026220,Zm00004b026221 simMerged
exon.717555 chr8 107677311 107678971 Zm00004b026220c 107676611 107678971 Zm00004b026220c Zm00004b026220,Zm00004b026221 simMerged
exon.717590 chr8 108019080 108019574 Zm00004b026224 108019080 108021437 Zm00004b026224c Zm00004b026224,Zm00004b026225 simMerged
exon.717590 chr8 108019080 108019574 Zm00004b026224c 108019080 108021437 Zm00004b026224c Zm00004b026224,Zm00004b026225 simMerged
exon.717591 chr8 108020151 108021437 Zm00004b026224 108019080 108021437 Zm00004b026224c Zm00004b026224,Zm00004b026225 simMerged
exon.717591 chr8 108020151 108021437 Zm00004b026224c 108019080 108021437 Zm00004b026224c Zm00004b026224,Zm00004b026225 simMerged
exon.717628 chr8 108192760 108193305 Zm00004b026227 108192760 108193305 Zm00004b026227c Zm00004b026227,Zm00004b026228 simMerged
exon.717628 chr8 108192760 108193305 Zm00004b026227c 108192760 108193305 Zm00004b026227c Zm00004b026227,Zm00004b026228 simMerged
exon.717641 chr8 108257074 108257373 Zm00004b026229 108257074 108261572 Zm00004b026229c Zm00004b026229,Zm00004b026230 simMerged
exon.717641 chr8 108257074 108257373 Zm00004b026229c 108257074 108261572 Zm00004b026229c Zm00004b026229,Zm00004b026230 simMerged
exon.717642 chr8 108257957 108258136 Zm00004b026229 108257074 108261572 Zm00004b026229c Zm00004b026229,Zm00004b026230 simMerged
exon.717642 chr8 108257957 108258136 Zm00004b026229c 108257074 108261572 Zm00004b026229c Zm00004b026229,Zm00004b026230 simMerged
exon.717643 chr8 108258208 108258825 Zm00004b026229 108257074 108261572 Zm00004b026229c Zm00004b026229,Zm00004b026230 simMerged
exon.717643 chr8 108258208 108258825 Zm00004b026229c 108257074 108261572 Zm00004b026229c Zm00004b026229,Zm00004b026230 simMerged
exon.717644 chr8 108258861 108259148 Zm00004b026229 108257074 108261572 Zm00004b026229c Zm00004b026229,Zm00004b026230 simMerged
exon.717644 chr8 108258861 108259148 Zm00004b026229c 108257074 108261572 Zm00004b026229c Zm00004b026229,Zm00004b026230 simMerged
exon.717645 chr8 108259232 108259354 Zm00004b026229 108257074 108261572 Zm00004b026229c Zm00004b026229,Zm00004b026230 simMerged
exon.717645 chr8 108259232 108259354 Zm00004b026229c 108257074 108261572 Zm00004b026229c Zm00004b026229,Zm00004b026230 simMerged
exon.717646 chr8 108259443 108259655 Zm00004b026229 108257074 108261572 Zm00004b026229c Zm00004b026229,Zm00004b026230 simMerged
exon.717646 chr8 108259443 108259655 Zm00004b026229c 108257074 108261572 Zm00004b026229c Zm00004b026229,Zm00004b026230 simMerged
exon.717647 chr8 108259764 108259999 Zm00004b026229 108257074 108261572 Zm00004b026229c Zm00004b026229,Zm00004b026230 simMerged
exon.717647 chr8 108259764 108259999 Zm00004b026229c 108257074 108261572 Zm00004b026229c Zm00004b026229,Zm00004b026230 simMerged
exon.717648 chr8 108260120 108260300 Zm00004b026229 108257074 108261572 Zm00004b026229c Zm00004b026229,Zm00004b026230 simMerged
exon.717648 chr8 108260120 108260300 Zm00004b026229c 108257074 108261572 Zm00004b026229c Zm00004b026229,Zm00004b026230 simMerged
exon.717649 chr8 108260431 108260742 Zm00004b026229 108257074 108261572 Zm00004b026229c Zm00004b026229,Zm00004b026230 simMerged
exon.717649 chr8 108260431 108260742 Zm00004b026229c 108257074 108261572 Zm00004b026229c Zm00004b026229,Zm00004b026230 simMerged
exon.717650 chr8 108260980 108261572 Zm00004b026229 108257074 108261572 Zm00004b026229c Zm00004b026229,Zm00004b026230 simMerged
exon.717650 chr8 108260980 108261572 Zm00004b026229c 108257074 108261572 Zm00004b026229c Zm00004b026229,Zm00004b026230 simMerged
exon.717713 chr8 108361894 108362121 Zm00004b026232 108361894 108362121 Zm00004b026232c Zm00004b026232,Zm00004b026233 simMerged
exon.717713 chr8 108361894 108362121 Zm00004b026232c 108361894 108362121 Zm00004b026232c Zm00004b026232,Zm00004b026233 simMerged
exon.717955 chr8 108832321 108832862 Zm00004b026240 108832321 108828375 Zm00004b026240c Zm00004b026240,Zm00004b026241 simMerged
exon.717955 chr8 108832321 108832862 Zm00004b026240c 108832321 108828375 Zm00004b026240c Zm00004b026240,Zm00004b026241 simMerged
exon.717956 chr8 108831964 108832236 Zm00004b026240 108832321 108828375 Zm00004b026240c Zm00004b026240,Zm00004b026241 simMerged
exon.717956 chr8 108831964 108832236 Zm00004b026240c 108832321 108828375 Zm00004b026240c Zm00004b026240,Zm00004b026241 simMerged
exon.717957 chr8 108827802 108828375 Zm00004b026240 108832321 108828375 Zm00004b026240c Zm00004b026240,Zm00004b026241 simMerged
exon.717957 chr8 108827802 108828375 Zm00004b026240c 108832321 108828375 Zm00004b026240c Zm00004b026240,Zm00004b026241 simMerged
exon.718016 chr8 109425061 109425554 Zm00004b026248 109425061 109431671 Zm00004b026248c Zm00004b026248,Zm00004b026249 simMerged
exon.718016 chr8 109425061 109425554 Zm00004b026248c 109425061 109431671 Zm00004b026248c Zm00004b026248,Zm00004b026249 simMerged
exon.718017 chr8 109425823 109426038 Zm00004b026248 109425061 109431671 Zm00004b026248c Zm00004b026248,Zm00004b026249 simMerged
exon.718017 chr8 109425823 109426038 Zm00004b026248c 109425061 109431671 Zm00004b026248c Zm00004b026248,Zm00004b026249 simMerged
exon.718018 chr8 109426150 109429835 Zm00004b026248 109425061 109431671 Zm00004b026248c Zm00004b026248,Zm00004b026249 simMerged
exon.718018 chr8 109426150 109429835 Zm00004b026248c 109425061 109431671 Zm00004b026248c Zm00004b026248,Zm00004b026249 simMerged
exon.718019 chr8 109429942 109431671 Zm00004b026248 109425061 109431671 Zm00004b026248c Zm00004b026248,Zm00004b026249 simMerged
exon.718019 chr8 109429942 109431671 Zm00004b026248c 109425061 109431671 Zm00004b026248c Zm00004b026248,Zm00004b026249 simMerged
exon.718257 chr8 109785882 109786302 Zm00004b026258 109785882 109800392 Zm00004b026258c Zm00004b026258,Zm00004b026259 simMerged
exon.718257 chr8 109785882 109786302 Zm00004b026258c 109785882 109800392 Zm00004b026258c Zm00004b026258,Zm00004b026259 simMerged
exon.718258 chr8 109787187 109787258 Zm00004b026258 109785882 109800392 Zm00004b026258c Zm00004b026258,Zm00004b026259 simMerged
exon.718258 chr8 109787187 109787258 Zm00004b026258c 109785882 109800392 Zm00004b026258c Zm00004b026258,Zm00004b026259 simMerged
exon.718259 chr8 109787748 109787819 Zm00004b026258 109785882 109800392 Zm00004b026258c Zm00004b026258,Zm00004b026259 simMerged
exon.718259 chr8 109787748 109787819 Zm00004b026258c 109785882 109800392 Zm00004b026258c Zm00004b026258,Zm00004b026259 simMerged
exon.718260 chr8 109788308 109788423 Zm00004b026258 109785882 109800392 Zm00004b026258c Zm00004b026258,Zm00004b026259 simMerged
exon.718260 chr8 109788308 109788423 Zm00004b026258c 109785882 109800392 Zm00004b026258c Zm00004b026258,Zm00004b026259 simMerged
exon.718261 chr8 109789511 109789586 Zm00004b026258 109785882 109800392 Zm00004b026258c Zm00004b026258,Zm00004b026259 simMerged
exon.718261 chr8 109789511 109789586 Zm00004b026258c 109785882 109800392 Zm00004b026258c Zm00004b026258,Zm00004b026259 simMerged
exon.718262 chr8 109789671 109789806 Zm00004b026258 109785882 109800392 Zm00004b026258c Zm00004b026258,Zm00004b026259 simMerged
exon.718262 chr8 109789671 109789806 Zm00004b026258c 109785882 109800392 Zm00004b026258c Zm00004b026258,Zm00004b026259 simMerged
exon.718263 chr8 109789891 109790167 Zm00004b026258 109785882 109800392 Zm00004b026258c Zm00004b026258,Zm00004b026259 simMerged
exon.718263 chr8 109789891 109790167 Zm00004b026258c 109785882 109800392 Zm00004b026258c Zm00004b026258,Zm00004b026259 simMerged
exon.718264 chr8 109790256 109790340 Zm00004b026258 109785882 109800392 Zm00004b026258c Zm00004b026258,Zm00004b026259 simMerged
exon.718264 chr8 109790256 109790340 Zm00004b026258c 109785882 109800392 Zm00004b026258c Zm00004b026258,Zm00004b026259 simMerged
exon.718265 chr8 109790419 109790543 Zm00004b026258 109785882 109800392 Zm00004b026258c Zm00004b026258,Zm00004b026259 simMerged
exon.718265 chr8 109790419 109790543 Zm00004b026258c 109785882 109800392 Zm00004b026258c Zm00004b026258,Zm00004b026259 simMerged
exon.718266 chr8 109792616 109792795 Zm00004b026258 109785882 109800392 Zm00004b026258c Zm00004b026258,Zm00004b026259 simMerged
exon.718266 chr8 109792616 109792795 Zm00004b026258c 109785882 109800392 Zm00004b026258c Zm00004b026258,Zm00004b026259 simMerged
exon.718267 chr8 109792893 109793150 Zm00004b026258 109785882 109800392 Zm00004b026258c Zm00004b026258,Zm00004b026259 simMerged
exon.718267 chr8 109792893 109793150 Zm00004b026258c 109785882 109800392 Zm00004b026258c Zm00004b026258,Zm00004b026259 simMerged
exon.718268 chr8 109793228 109793632 Zm00004b026258 109785882 109800392 Zm00004b026258c Zm00004b026258,Zm00004b026259 simMerged
exon.718268 chr8 109793228 109793632 Zm00004b026258c 109785882 109800392 Zm00004b026258c Zm00004b026258,Zm00004b026259 simMerged
exon.718269 chr8 109793854 109793958 Zm00004b026258 109785882 109800392 Zm00004b026258c Zm00004b026258,Zm00004b026259 simMerged
exon.718269 chr8 109793854 109793958 Zm00004b026258c 109785882 109800392 Zm00004b026258c Zm00004b026258,Zm00004b026259 simMerged
exon.718270 chr8 109794046 109794996 Zm00004b026258 109785882 109800392 Zm00004b026258c Zm00004b026258,Zm00004b026259 simMerged
exon.718270 chr8 109794046 109794996 Zm00004b026258c 109785882 109800392 Zm00004b026258c Zm00004b026258,Zm00004b026259 simMerged
exon.718271 chr8 109795084 109797411 Zm00004b026258 109785882 109800392 Zm00004b026258c Zm00004b026258,Zm00004b026259 simMerged
exon.718271 chr8 109795084 109797411 Zm00004b026258c 109785882 109800392 Zm00004b026258c Zm00004b026258,Zm00004b026259 simMerged
exon.718272 chr8 109797601 109798206 Zm00004b026258 109785882 109800392 Zm00004b026258c Zm00004b026258,Zm00004b026259 simMerged
exon.718272 chr8 109797601 109798206 Zm00004b026258c 109785882 109800392 Zm00004b026258c Zm00004b026258,Zm00004b026259 simMerged
exon.718273 chr8 109798674 109798763 Zm00004b026258 109785882 109800392 Zm00004b026258c Zm00004b026258,Zm00004b026259 simMerged
exon.718273 chr8 109798674 109798763 Zm00004b026258c 109785882 109800392 Zm00004b026258c Zm00004b026258,Zm00004b026259 simMerged
exon.718274 chr8 109798826 109799007 Zm00004b026258 109785882 109800392 Zm00004b026258c Zm00004b026258,Zm00004b026259 simMerged
exon.718274 chr8 109798826 109799007 Zm00004b026258c 109785882 109800392 Zm00004b026258c Zm00004b026258,Zm00004b026259 simMerged
exon.718275 chr8 109799104 109799316 Zm00004b026258 109785882 109800392 Zm00004b026258c Zm00004b026258,Zm00004b026259 simMerged
exon.718275 chr8 109799104 109799316 Zm00004b026258c 109785882 109800392 Zm00004b026258c Zm00004b026258,Zm00004b026259 simMerged
exon.718276 chr8 109799397 109799522 Zm00004b026258 109785882 109800392 Zm00004b026258c Zm00004b026258,Zm00004b026259 simMerged
exon.718276 chr8 109799397 109799522 Zm00004b026258c 109785882 109800392 Zm00004b026258c Zm00004b026258,Zm00004b026259 simMerged
exon.718277 chr8 109799603 109799736 Zm00004b026258 109785882 109800392 Zm00004b026258c Zm00004b026258,Zm00004b026259 simMerged
exon.718277 chr8 109799603 109799736 Zm00004b026258c 109785882 109800392 Zm00004b026258c Zm00004b026258,Zm00004b026259 simMerged
exon.718278 chr8 109799811 109799886 Zm00004b026258 109785882 109800392 Zm00004b026258c Zm00004b026258,Zm00004b026259 simMerged
exon.718278 chr8 109799811 109799886 Zm00004b026258c 109785882 109800392 Zm00004b026258c Zm00004b026258,Zm00004b026259 simMerged
exon.718279 chr8 109799973 109800392 Zm00004b026258 109785882 109800392 Zm00004b026258c Zm00004b026258,Zm00004b026259 simMerged
exon.718279 chr8 109799973 109800392 Zm00004b026258c 109785882 109800392 Zm00004b026258c Zm00004b026258,Zm00004b026259 simMerged
exon.718409 chr8 109921869 109923302 Zm00004b026266 109921869 109923302 Zm00004b026266c Zm00004b026266,Zm00004b026267 simMerged
exon.718409 chr8 109921869 109923302 Zm00004b026266c 109921869 109923302 Zm00004b026266c Zm00004b026266,Zm00004b026267 simMerged
exon.718452 chr8 110282340 110282428 Zm00004b026269 110282340 110282223 Zm00004b026269c Zm00004b026269,Zm00004b026270 simMerged
exon.718452 chr8 110282340 110282428 Zm00004b026269c 110282340 110282223 Zm00004b026269c Zm00004b026269,Zm00004b026270 simMerged
exon.718453 chr8 110282085 110282223 Zm00004b026269 110282340 110282223 Zm00004b026269c Zm00004b026269,Zm00004b026270 simMerged
exon.718453 chr8 110282085 110282223 Zm00004b026269c 110282340 110282223 Zm00004b026269c Zm00004b026269,Zm00004b026270 simMerged
exon.718479 chr8 110596780 110597106 Zm00004b026272 110596780 110596694 Zm00004b026272c Zm00004b026272,Zm00004b026273 simMerged
exon.718479 chr8 110596780 110597106 Zm00004b026272c 110596780 110596694 Zm00004b026272c Zm00004b026272,Zm00004b026273 simMerged
exon.718480 chr8 110596149 110596694 Zm00004b026272 110596780 110596694 Zm00004b026272c Zm00004b026272,Zm00004b026273 simMerged
exon.718480 chr8 110596149 110596694 Zm00004b026272c 110596780 110596694 Zm00004b026272c Zm00004b026272,Zm00004b026273 simMerged
exon.718597 chr8 111761297 111761563 Zm00004b026286 111761297 111759548 Zm00004b026286c Zm00004b026286,Zm00004b026287 simMerged
exon.718597 chr8 111761297 111761563 Zm00004b026286c 111761297 111759548 Zm00004b026286c Zm00004b026286,Zm00004b026287 simMerged
exon.718598 chr8 111761037 111761202 Zm00004b026286 111761297 111759548 Zm00004b026286c Zm00004b026286,Zm00004b026287 simMerged
exon.718598 chr8 111761037 111761202 Zm00004b026286c 111761297 111759548 Zm00004b026286c Zm00004b026286,Zm00004b026287 simMerged
exon.718599 chr8 111760754 111760945 Zm00004b026286 111761297 111759548 Zm00004b026286c Zm00004b026286,Zm00004b026287 simMerged
exon.718599 chr8 111760754 111760945 Zm00004b026286c 111761297 111759548 Zm00004b026286c Zm00004b026286,Zm00004b026287 simMerged
exon.718600 chr8 111760042 111760158 Zm00004b026286 111761297 111759548 Zm00004b026286c Zm00004b026286,Zm00004b026287 simMerged
exon.718600 chr8 111760042 111760158 Zm00004b026286c 111761297 111759548 Zm00004b026286c Zm00004b026286,Zm00004b026287 simMerged
exon.718601 chr8 111759841 111759972 Zm00004b026286 111761297 111759548 Zm00004b026286c Zm00004b026286,Zm00004b026287 simMerged
exon.718601 chr8 111759841 111759972 Zm00004b026286c 111761297 111759548 Zm00004b026286c Zm00004b026286,Zm00004b026287 simMerged
exon.718602 chr8 111759502 111759548 Zm00004b026286 111761297 111759548 Zm00004b026286c Zm00004b026286,Zm00004b026287 simMerged
exon.718602 chr8 111759502 111759548 Zm00004b026286c 111761297 111759548 Zm00004b026286c Zm00004b026286,Zm00004b026287 simMerged
exon.718632 chr8 111767641 111768291 Zm00004b026288 111767641 111768291 Zm00004b026288c Zm00004b026288,Zm00004b026289 simMerged
exon.718632 chr8 111767641 111768291 Zm00004b026288c 111767641 111768291 Zm00004b026288c Zm00004b026288,Zm00004b026289 simMerged
exon.718983 chr8 112300220 112300269 Zm00004b026300 112300220 112294328 Zm00004b026300c Zm00004b026300,Zm00004b026301 simMerged
exon.718983 chr8 112300220 112300269 Zm00004b026300c 112300220 112294328 Zm00004b026300c Zm00004b026300,Zm00004b026301 simMerged
exon.718984 chr8 112299898 112300154 Zm00004b026300 112300220 112294328 Zm00004b026300c Zm00004b026300,Zm00004b026301 simMerged
exon.718984 chr8 112299898 112300154 Zm00004b026300c 112300220 112294328 Zm00004b026300c Zm00004b026300,Zm00004b026301 simMerged
exon.718985 chr8 112299631 112299783 Zm00004b026300 112300220 112294328 Zm00004b026300c Zm00004b026300,Zm00004b026301 simMerged
exon.718985 chr8 112299631 112299783 Zm00004b026300c 112300220 112294328 Zm00004b026300c Zm00004b026300,Zm00004b026301 simMerged
exon.718986 chr8 112299112 112299252 Zm00004b026300 112300220 112294328 Zm00004b026300c Zm00004b026300,Zm00004b026301 simMerged
exon.718986 chr8 112299112 112299252 Zm00004b026300c 112300220 112294328 Zm00004b026300c Zm00004b026300,Zm00004b026301 simMerged
exon.718987 chr8 112298750 112298912 Zm00004b026300 112300220 112294328 Zm00004b026300c Zm00004b026300,Zm00004b026301 simMerged
exon.718987 chr8 112298750 112298912 Zm00004b026300c 112300220 112294328 Zm00004b026300c Zm00004b026300,Zm00004b026301 simMerged
exon.718988 chr8 112298475 112298668 Zm00004b026300 112300220 112294328 Zm00004b026300c Zm00004b026300,Zm00004b026301 simMerged
exon.718988 chr8 112298475 112298668 Zm00004b026300c 112300220 112294328 Zm00004b026300c Zm00004b026300,Zm00004b026301 simMerged
exon.718989 chr8 112298204 112298396 Zm00004b026300 112300220 112294328 Zm00004b026300c Zm00004b026300,Zm00004b026301 simMerged
exon.718989 chr8 112298204 112298396 Zm00004b026300c 112300220 112294328 Zm00004b026300c Zm00004b026300,Zm00004b026301 simMerged
exon.718990 chr8 112298033 112298110 Zm00004b026300 112300220 112294328 Zm00004b026300c Zm00004b026300,Zm00004b026301 simMerged
exon.718990 chr8 112298033 112298110 Zm00004b026300c 112300220 112294328 Zm00004b026300c Zm00004b026300,Zm00004b026301 simMerged
exon.718991 chr8 112297507 112297736 Zm00004b026300 112300220 112294328 Zm00004b026300c Zm00004b026300,Zm00004b026301 simMerged
exon.718991 chr8 112297507 112297736 Zm00004b026300c 112300220 112294328 Zm00004b026300c Zm00004b026300,Zm00004b026301 simMerged
exon.718992 chr8 112297020 112297134 Zm00004b026300 112300220 112294328 Zm00004b026300c Zm00004b026300,Zm00004b026301 simMerged
exon.718992 chr8 112297020 112297134 Zm00004b026300c 112300220 112294328 Zm00004b026300c Zm00004b026300,Zm00004b026301 simMerged
exon.718993 chr8 112296651 112296725 Zm00004b026300 112300220 112294328 Zm00004b026300c Zm00004b026300,Zm00004b026301 simMerged
exon.718993 chr8 112296651 112296725 Zm00004b026300c 112300220 112294328 Zm00004b026300c Zm00004b026300,Zm00004b026301 simMerged
exon.718994 chr8 112296417 112296557 Zm00004b026300 112300220 112294328 Zm00004b026300c Zm00004b026300,Zm00004b026301 simMerged
exon.718994 chr8 112296417 112296557 Zm00004b026300c 112300220 112294328 Zm00004b026300c Zm00004b026300,Zm00004b026301 simMerged
exon.718995 chr8 112296088 112296291 Zm00004b026300 112300220 112294328 Zm00004b026300c Zm00004b026300,Zm00004b026301 simMerged
exon.718995 chr8 112296088 112296291 Zm00004b026300c 112300220 112294328 Zm00004b026300c Zm00004b026300,Zm00004b026301 simMerged
exon.718996 chr8 112295841 112296002 Zm00004b026300 112300220 112294328 Zm00004b026300c Zm00004b026300,Zm00004b026301 simMerged
exon.718996 chr8 112295841 112296002 Zm00004b026300c 112300220 112294328 Zm00004b026300c Zm00004b026300,Zm00004b026301 simMerged
exon.718997 chr8 112295538 112295593 Zm00004b026300 112300220 112294328 Zm00004b026300c Zm00004b026300,Zm00004b026301 simMerged
exon.718997 chr8 112295538 112295593 Zm00004b026300c 112300220 112294328 Zm00004b026300c Zm00004b026300,Zm00004b026301 simMerged
exon.718998 chr8 112295330 112295454 Zm00004b026300 112300220 112294328 Zm00004b026300c Zm00004b026300,Zm00004b026301 simMerged
exon.718998 chr8 112295330 112295454 Zm00004b026300c 112300220 112294328 Zm00004b026300c Zm00004b026300,Zm00004b026301 simMerged
exon.718999 chr8 112295121 112295243 Zm00004b026300 112300220 112294328 Zm00004b026300c Zm00004b026300,Zm00004b026301 simMerged
exon.718999 chr8 112295121 112295243 Zm00004b026300c 112300220 112294328 Zm00004b026300c Zm00004b026300,Zm00004b026301 simMerged
exon.719000 chr8 112294433 112294563 Zm00004b026300 112300220 112294328 Zm00004b026300c Zm00004b026300,Zm00004b026301 simMerged
exon.719000 chr8 112294433 112294563 Zm00004b026300c 112300220 112294328 Zm00004b026300c Zm00004b026300,Zm00004b026301 simMerged
exon.719001 chr8 112293773 112294328 Zm00004b026300 112300220 112294328 Zm00004b026300c Zm00004b026300,Zm00004b026301 simMerged
exon.719001 chr8 112293773 112294328 Zm00004b026300c 112300220 112294328 Zm00004b026300c Zm00004b026300,Zm00004b026301 simMerged
exon.719031 chr8 112531026 112531496 Zm00004b026303 112531026 112531496 Zm00004b026303c Zm00004b026303,Zm00004b026304 simMerged
exon.719031 chr8 112531026 112531496 Zm00004b026303c 112531026 112531496 Zm00004b026303c Zm00004b026303,Zm00004b026304 simMerged
exon.719046 chr8 112567379 112568048 Zm00004b026305 112567379 112571407 Zm00004b026305c Zm00004b026305,Zm00004b026306 simMerged
exon.719046 chr8 112567379 112568048 Zm00004b026305c 112567379 112571407 Zm00004b026305c Zm00004b026305,Zm00004b026306 simMerged
exon.719047 chr8 112568150 112568220 Zm00004b026305 112567379 112571407 Zm00004b026305c Zm00004b026305,Zm00004b026306 simMerged
exon.719047 chr8 112568150 112568220 Zm00004b026305c 112567379 112571407 Zm00004b026305c Zm00004b026305,Zm00004b026306 simMerged
exon.719048 chr8 112568950 112569082 Zm00004b026305 112567379 112571407 Zm00004b026305c Zm00004b026305,Zm00004b026306 simMerged
exon.719048 chr8 112568950 112569082 Zm00004b026305c 112567379 112571407 Zm00004b026305c Zm00004b026305,Zm00004b026306 simMerged
exon.719049 chr8 112569177 112569366 Zm00004b026305 112567379 112571407 Zm00004b026305c Zm00004b026305,Zm00004b026306 simMerged
exon.719049 chr8 112569177 112569366 Zm00004b026305c 112567379 112571407 Zm00004b026305c Zm00004b026305,Zm00004b026306 simMerged
exon.719050 chr8 112569461 112570912 Zm00004b026305 112567379 112571407 Zm00004b026305c Zm00004b026305,Zm00004b026306 simMerged
exon.719050 chr8 112569461 112570912 Zm00004b026305c 112567379 112571407 Zm00004b026305c Zm00004b026305,Zm00004b026306 simMerged
exon.719051 chr8 112571048 112571407 Zm00004b026305 112567379 112571407 Zm00004b026305c Zm00004b026305,Zm00004b026306 simMerged
exon.719051 chr8 112571048 112571407 Zm00004b026305c 112567379 112571407 Zm00004b026305c Zm00004b026305,Zm00004b026306 simMerged
exon.719069 chr8 112669701 112669967 Zm00004b026307 112669701 112669967 Zm00004b026307c Zm00004b026307,Zm00004b026308 simMerged
exon.719069 chr8 112669701 112669967 Zm00004b026307c 112669701 112669967 Zm00004b026307c Zm00004b026307,Zm00004b026308 simMerged
exon.719232 chr8 112988243 112989079 Zm00004b026310 112988243 112996226 Zm00004b026310c Zm00004b026310,Zm00004b026311 simMerged
exon.719232 chr8 112988243 112989079 Zm00004b026310c 112988243 112996226 Zm00004b026310c Zm00004b026310,Zm00004b026311 simMerged
exon.719233 chr8 112989454 112989844 Zm00004b026310 112988243 112996226 Zm00004b026310c Zm00004b026310,Zm00004b026311 simMerged
exon.719233 chr8 112989454 112989844 Zm00004b026310c 112988243 112996226 Zm00004b026310c Zm00004b026310,Zm00004b026311 simMerged
exon.719234 chr8 112992301 112992387 Zm00004b026310 112988243 112996226 Zm00004b026310c Zm00004b026310,Zm00004b026311 simMerged
exon.719234 chr8 112992301 112992387 Zm00004b026310c 112988243 112996226 Zm00004b026310c Zm00004b026310,Zm00004b026311 simMerged
exon.719235 chr8 112992650 112992715 Zm00004b026310 112988243 112996226 Zm00004b026310c Zm00004b026310,Zm00004b026311 simMerged
exon.719235 chr8 112992650 112992715 Zm00004b026310c 112988243 112996226 Zm00004b026310c Zm00004b026310,Zm00004b026311 simMerged
exon.719236 chr8 112993446 112993502 Zm00004b026310 112988243 112996226 Zm00004b026310c Zm00004b026310,Zm00004b026311 simMerged
exon.719236 chr8 112993446 112993502 Zm00004b026310c 112988243 112996226 Zm00004b026310c Zm00004b026310,Zm00004b026311 simMerged
exon.719237 chr8 112994599 112994655 Zm00004b026310 112988243 112996226 Zm00004b026310c Zm00004b026310,Zm00004b026311 simMerged
exon.719237 chr8 112994599 112994655 Zm00004b026310c 112988243 112996226 Zm00004b026310c Zm00004b026310,Zm00004b026311 simMerged
exon.719238 chr8 112995193 112995270 Zm00004b026310 112988243 112996226 Zm00004b026310c Zm00004b026310,Zm00004b026311 simMerged
exon.719238 chr8 112995193 112995270 Zm00004b026310c 112988243 112996226 Zm00004b026310c Zm00004b026310,Zm00004b026311 simMerged
exon.719239 chr8 112995502 112996226 Zm00004b026310 112988243 112996226 Zm00004b026310c Zm00004b026310,Zm00004b026311 simMerged
exon.719239 chr8 112995502 112996226 Zm00004b026310c 112988243 112996226 Zm00004b026310c Zm00004b026310,Zm00004b026311 simMerged
exon.719281 chr8 113095514 113096561 Zm00004b026312 113095514 113094063 Zm00004b026312c Zm00004b026312,Zm00004b026313 simMerged
exon.719281 chr8 113095514 113096561 Zm00004b026312c 113095514 113094063 Zm00004b026312c Zm00004b026312,Zm00004b026313 simMerged
exon.719282 chr8 113095228 113095354 Zm00004b026312 113095514 113094063 Zm00004b026312c Zm00004b026312,Zm00004b026313 simMerged
exon.719282 chr8 113095228 113095354 Zm00004b026312c 113095514 113094063 Zm00004b026312c Zm00004b026312,Zm00004b026313 simMerged
exon.719283 chr8 113094886 113095127 Zm00004b026312 113095514 113094063 Zm00004b026312c Zm00004b026312,Zm00004b026313 simMerged
exon.719283 chr8 113094886 113095127 Zm00004b026312c 113095514 113094063 Zm00004b026312c Zm00004b026312,Zm00004b026313 simMerged
exon.719284 chr8 113094161 113094744 Zm00004b026312 113095514 113094063 Zm00004b026312c Zm00004b026312,Zm00004b026313 simMerged
exon.719284 chr8 113094161 113094744 Zm00004b026312c 113095514 113094063 Zm00004b026312c Zm00004b026312,Zm00004b026313 simMerged
exon.719285 chr8 113093100 113094063 Zm00004b026312 113095514 113094063 Zm00004b026312c Zm00004b026312,Zm00004b026313 simMerged
exon.719285 chr8 113093100 113094063 Zm00004b026312c 113095514 113094063 Zm00004b026312c Zm00004b026312,Zm00004b026313 simMerged
exon.719327 chr8 113553230 113553518 Zm00004b026316 113553230 113546272 Zm00004b026316c Zm00004b026316,Zm00004b026317 simMerged
exon.719327 chr8 113553230 113553518 Zm00004b026316c 113553230 113546272 Zm00004b026316c Zm00004b026316,Zm00004b026317 simMerged
exon.719328 chr8 113553006 113553124 Zm00004b026316 113553230 113546272 Zm00004b026316c Zm00004b026316,Zm00004b026317 simMerged
exon.719328 chr8 113553006 113553124 Zm00004b026316c 113553230 113546272 Zm00004b026316c Zm00004b026316,Zm00004b026317 simMerged
exon.719329 chr8 113551857 113551942 Zm00004b026316 113553230 113546272 Zm00004b026316c Zm00004b026316,Zm00004b026317 simMerged
exon.719329 chr8 113551857 113551942 Zm00004b026316c 113553230 113546272 Zm00004b026316c Zm00004b026316,Zm00004b026317 simMerged
exon.719330 chr8 113551652 113551692 Zm00004b026316 113553230 113546272 Zm00004b026316c Zm00004b026316,Zm00004b026317 simMerged
exon.719330 chr8 113551652 113551692 Zm00004b026316c 113553230 113546272 Zm00004b026316c Zm00004b026316,Zm00004b026317 simMerged
exon.719331 chr8 113551394 113551560 Zm00004b026316 113553230 113546272 Zm00004b026316c Zm00004b026316,Zm00004b026317 simMerged
exon.719331 chr8 113551394 113551560 Zm00004b026316c 113553230 113546272 Zm00004b026316c Zm00004b026316,Zm00004b026317 simMerged
exon.719332 chr8 113551234 113551296 Zm00004b026316 113553230 113546272 Zm00004b026316c Zm00004b026316,Zm00004b026317 simMerged
exon.719332 chr8 113551234 113551296 Zm00004b026316c 113553230 113546272 Zm00004b026316c Zm00004b026316,Zm00004b026317 simMerged
exon.719333 chr8 113545785 113546272 Zm00004b026316 113553230 113546272 Zm00004b026316c Zm00004b026316,Zm00004b026317 simMerged
exon.719333 chr8 113545785 113546272 Zm00004b026316c 113553230 113546272 Zm00004b026316c Zm00004b026316,Zm00004b026317 simMerged
exon.719402 chr8 113679362 113680605 Zm00004b026319 113679362 113677343 Zm00004b026319c Zm00004b026319,Zm00004b026320 simMerged
exon.719402 chr8 113679362 113680605 Zm00004b026319c 113679362 113677343 Zm00004b026319c Zm00004b026319,Zm00004b026320 simMerged
exon.719403 chr8 113678603 113678703 Zm00004b026319 113679362 113677343 Zm00004b026319c Zm00004b026319,Zm00004b026320 simMerged
exon.719403 chr8 113678603 113678703 Zm00004b026319c 113679362 113677343 Zm00004b026319c Zm00004b026319,Zm00004b026320 simMerged
exon.719404 chr8 113678425 113678516 Zm00004b026319 113679362 113677343 Zm00004b026319c Zm00004b026319,Zm00004b026320 simMerged
exon.719404 chr8 113678425 113678516 Zm00004b026319c 113679362 113677343 Zm00004b026319c Zm00004b026319,Zm00004b026320 simMerged
exon.719405 chr8 113677370 113678013 Zm00004b026319 113679362 113677343 Zm00004b026319c Zm00004b026319,Zm00004b026320 simMerged
exon.719405 chr8 113677370 113678013 Zm00004b026319c 113679362 113677343 Zm00004b026319c Zm00004b026319,Zm00004b026320 simMerged
exon.719406 chr8 113676507 113677343 Zm00004b026319 113679362 113677343 Zm00004b026319c Zm00004b026319,Zm00004b026320 simMerged
exon.719406 chr8 113676507 113677343 Zm00004b026319c 113679362 113677343 Zm00004b026319c Zm00004b026319,Zm00004b026320 simMerged
exon.719777 chr8 114678176 114678470 Zm00004b026334 114678176 114682580 Zm00004b026334c Zm00004b026334,Zm00004b026335 simMerged
exon.719777 chr8 114678176 114678470 Zm00004b026334c 114678176 114682580 Zm00004b026334c Zm00004b026334,Zm00004b026335 simMerged
exon.719778 chr8 114679745 114679899 Zm00004b026334 114678176 114682580 Zm00004b026334c Zm00004b026334,Zm00004b026335 simMerged
exon.719778 chr8 114679745 114679899 Zm00004b026334c 114678176 114682580 Zm00004b026334c Zm00004b026334,Zm00004b026335 simMerged
exon.719779 chr8 114680154 114681751 Zm00004b026334 114678176 114682580 Zm00004b026334c Zm00004b026334,Zm00004b026335 simMerged
exon.719779 chr8 114680154 114681751 Zm00004b026334c 114678176 114682580 Zm00004b026334c Zm00004b026334,Zm00004b026335 simMerged
exon.719780 chr8 114681866 114682580 Zm00004b026334 114678176 114682580 Zm00004b026334c Zm00004b026334,Zm00004b026335 simMerged
exon.719780 chr8 114681866 114682580 Zm00004b026334c 114678176 114682580 Zm00004b026334c Zm00004b026334,Zm00004b026335 simMerged
exon.719869 chr8 114759405 114759914 Zm00004b026336 114759405 114759914 Zm00004b026336c Zm00004b026336,Zm00004b026337 simMerged
exon.719869 chr8 114759405 114759914 Zm00004b026336c 114759405 114759914 Zm00004b026336c Zm00004b026336,Zm00004b026337 simMerged
exon.719929 chr8 115155415 115155527 Zm00004b026341 115155415 115157821 Zm00004b026341c Zm00004b026341,Zm00004b026342 simMerged
exon.719929 chr8 115155415 115155527 Zm00004b026341c 115155415 115157821 Zm00004b026341c Zm00004b026341,Zm00004b026342 simMerged
exon.719930 chr8 115155635 115155839 Zm00004b026341 115155415 115157821 Zm00004b026341c Zm00004b026341,Zm00004b026342 simMerged
exon.719930 chr8 115155635 115155839 Zm00004b026341c 115155415 115157821 Zm00004b026341c Zm00004b026341,Zm00004b026342 simMerged
exon.719931 chr8 115156070 115156250 Zm00004b026341 115155415 115157821 Zm00004b026341c Zm00004b026341,Zm00004b026342 simMerged
exon.719931 chr8 115156070 115156250 Zm00004b026341c 115155415 115157821 Zm00004b026341c Zm00004b026341,Zm00004b026342 simMerged
exon.719932 chr8 115156564 115156705 Zm00004b026341 115155415 115157821 Zm00004b026341c Zm00004b026341,Zm00004b026342 simMerged
exon.719932 chr8 115156564 115156705 Zm00004b026341c 115155415 115157821 Zm00004b026341c Zm00004b026341,Zm00004b026342 simMerged
exon.719933 chr8 115156795 115156864 Zm00004b026341 115155415 115157821 Zm00004b026341c Zm00004b026341,Zm00004b026342 simMerged
exon.719933 chr8 115156795 115156864 Zm00004b026341c 115155415 115157821 Zm00004b026341c Zm00004b026341,Zm00004b026342 simMerged
exon.719934 chr8 115157658 115157821 Zm00004b026341 115155415 115157821 Zm00004b026341c Zm00004b026341,Zm00004b026342 simMerged
exon.719934 chr8 115157658 115157821 Zm00004b026341c 115155415 115157821 Zm00004b026341c Zm00004b026341,Zm00004b026342 simMerged
exon.719984 chr8 115281088 115281333 Zm00004b026344 115281088 115275662 Zm00004b026344c Zm00004b026344,Zm00004b026345 simMerged
exon.719984 chr8 115281088 115281333 Zm00004b026344c 115281088 115275662 Zm00004b026344c Zm00004b026344,Zm00004b026345 simMerged
exon.719985 chr8 115280842 115280942 Zm00004b026344 115281088 115275662 Zm00004b026344c Zm00004b026344,Zm00004b026345 simMerged
exon.719985 chr8 115280842 115280942 Zm00004b026344c 115281088 115275662 Zm00004b026344c Zm00004b026344,Zm00004b026345 simMerged
exon.719986 chr8 115280710 115280734 Zm00004b026344 115281088 115275662 Zm00004b026344c Zm00004b026344,Zm00004b026345 simMerged
exon.719986 chr8 115280710 115280734 Zm00004b026344c 115281088 115275662 Zm00004b026344c Zm00004b026344,Zm00004b026345 simMerged
exon.719987 chr8 115280597 115280626 Zm00004b026344 115281088 115275662 Zm00004b026344c Zm00004b026344,Zm00004b026345 simMerged
exon.719987 chr8 115280597 115280626 Zm00004b026344c 115281088 115275662 Zm00004b026344c Zm00004b026344,Zm00004b026345 simMerged
exon.719988 chr8 115279111 115279170 Zm00004b026344 115281088 115275662 Zm00004b026344c Zm00004b026344,Zm00004b026345 simMerged
exon.719988 chr8 115279111 115279170 Zm00004b026344c 115281088 115275662 Zm00004b026344c Zm00004b026344,Zm00004b026345 simMerged
exon.719989 chr8 115278077 115278172 Zm00004b026344 115281088 115275662 Zm00004b026344c Zm00004b026344,Zm00004b026345 simMerged
exon.719989 chr8 115278077 115278172 Zm00004b026344c 115281088 115275662 Zm00004b026344c Zm00004b026344,Zm00004b026345 simMerged
exon.719990 chr8 115276385 115276663 Zm00004b026344 115281088 115275662 Zm00004b026344c Zm00004b026344,Zm00004b026345 simMerged
exon.719990 chr8 115276385 115276663 Zm00004b026344c 115281088 115275662 Zm00004b026344c Zm00004b026344,Zm00004b026345 simMerged
exon.719991 chr8 115276112 115276225 Zm00004b026344 115281088 115275662 Zm00004b026344c Zm00004b026344,Zm00004b026345 simMerged
exon.719991 chr8 115276112 115276225 Zm00004b026344c 115281088 115275662 Zm00004b026344c Zm00004b026344,Zm00004b026345 simMerged
exon.719992 chr8 115275762 115275834 Zm00004b026344 115281088 115275662 Zm00004b026344c Zm00004b026344,Zm00004b026345 simMerged
exon.719992 chr8 115275762 115275834 Zm00004b026344c 115281088 115275662 Zm00004b026344c Zm00004b026344,Zm00004b026345 simMerged
exon.719993 chr8 115275232 115275662 Zm00004b026344 115281088 115275662 Zm00004b026344c Zm00004b026344,Zm00004b026345 simMerged
exon.719993 chr8 115275232 115275662 Zm00004b026344c 115281088 115275662 Zm00004b026344c Zm00004b026344,Zm00004b026345 simMerged
exon.720009 chr8 115402089 115402257 Zm00004b026346 115402089 115399405 Zm00004b026346c Zm00004b026346,Zm00004b026347 simMerged
exon.720009 chr8 115402089 115402257 Zm00004b026346c 115402089 115399405 Zm00004b026346c Zm00004b026346,Zm00004b026347 simMerged
exon.720010 chr8 115401529 115401605 Zm00004b026346 115402089 115399405 Zm00004b026346c Zm00004b026346,Zm00004b026347 simMerged
exon.720010 chr8 115401529 115401605 Zm00004b026346c 115402089 115399405 Zm00004b026346c Zm00004b026346,Zm00004b026347 simMerged
exon.720011 chr8 115399550 115399616 Zm00004b026346 115402089 115399405 Zm00004b026346c Zm00004b026346,Zm00004b026347 simMerged
exon.720011 chr8 115399550 115399616 Zm00004b026346c 115402089 115399405 Zm00004b026346c Zm00004b026346,Zm00004b026347 simMerged
exon.720012 chr8 115398825 115399405 Zm00004b026346 115402089 115399405 Zm00004b026346c Zm00004b026346,Zm00004b026347 simMerged
exon.720012 chr8 115398825 115399405 Zm00004b026346c 115402089 115399405 Zm00004b026346c Zm00004b026346,Zm00004b026347 simMerged
exon.720058 chr8 115801371 115802459 Zm00004b026350 115801371 115802459 Zm00004b026350c Zm00004b026350,Zm00004b026351 simMerged
exon.720058 chr8 115801371 115802459 Zm00004b026350c 115801371 115802459 Zm00004b026350c Zm00004b026350,Zm00004b026351 simMerged
exon.720138 chr8 116017775 116018813 Zm00004b026353 116017775 115975379 Zm00004b026353c Zm00004b026353,Zm00004b026354 simMerged
exon.720138 chr8 116017775 116018813 Zm00004b026353c 116017775 115975379 Zm00004b026353c Zm00004b026353,Zm00004b026354 simMerged
exon.720139 chr8 116011972 116012310 Zm00004b026353 116017775 115975379 Zm00004b026353c Zm00004b026353,Zm00004b026354 simMerged
exon.720139 chr8 116011972 116012310 Zm00004b026353c 116017775 115975379 Zm00004b026353c Zm00004b026353,Zm00004b026354 simMerged
exon.720140 chr8 116011665 116011895 Zm00004b026353 116017775 115975379 Zm00004b026353c Zm00004b026353,Zm00004b026354 simMerged
exon.720140 chr8 116011665 116011895 Zm00004b026353c 116017775 115975379 Zm00004b026353c Zm00004b026353,Zm00004b026354 simMerged
exon.720141 chr8 116011291 116011416 Zm00004b026353 116017775 115975379 Zm00004b026353c Zm00004b026353,Zm00004b026354 simMerged
exon.720141 chr8 116011291 116011416 Zm00004b026353c 116017775 115975379 Zm00004b026353c Zm00004b026353,Zm00004b026354 simMerged
exon.720142 chr8 116010881 116011214 Zm00004b026353 116017775 115975379 Zm00004b026353c Zm00004b026353,Zm00004b026354 simMerged
exon.720142 chr8 116010881 116011214 Zm00004b026353c 116017775 115975379 Zm00004b026353c Zm00004b026353,Zm00004b026354 simMerged
exon.720143 chr8 116010648 116010805 Zm00004b026353 116017775 115975379 Zm00004b026353c Zm00004b026353,Zm00004b026354 simMerged
exon.720143 chr8 116010648 116010805 Zm00004b026353c 116017775 115975379 Zm00004b026353c Zm00004b026353,Zm00004b026354 simMerged
exon.720144 chr8 116010304 116010461 Zm00004b026353 116017775 115975379 Zm00004b026353c Zm00004b026353,Zm00004b026354 simMerged
exon.720144 chr8 116010304 116010461 Zm00004b026353c 116017775 115975379 Zm00004b026353c Zm00004b026353,Zm00004b026354 simMerged
exon.720145 chr8 116009989 116010110 Zm00004b026353 116017775 115975379 Zm00004b026353c Zm00004b026353,Zm00004b026354 simMerged
exon.720145 chr8 116009989 116010110 Zm00004b026353c 116017775 115975379 Zm00004b026353c Zm00004b026353,Zm00004b026354 simMerged
exon.720146 chr8 116009742 116009876 Zm00004b026353 116017775 115975379 Zm00004b026353c Zm00004b026353,Zm00004b026354 simMerged
exon.720146 chr8 116009742 116009876 Zm00004b026353c 116017775 115975379 Zm00004b026353c Zm00004b026353,Zm00004b026354 simMerged
exon.720147 chr8 116008608 116009077 Zm00004b026353 116017775 115975379 Zm00004b026353c Zm00004b026353,Zm00004b026354 simMerged
exon.720147 chr8 116008608 116009077 Zm00004b026353c 116017775 115975379 Zm00004b026353c Zm00004b026353,Zm00004b026354 simMerged
exon.720148 chr8 116008425 116008506 Zm00004b026353 116017775 115975379 Zm00004b026353c Zm00004b026353,Zm00004b026354 simMerged
exon.720148 chr8 116008425 116008506 Zm00004b026353c 116017775 115975379 Zm00004b026353c Zm00004b026353,Zm00004b026354 simMerged
exon.720149 chr8 115997317 115997441 Zm00004b026353 116017775 115975379 Zm00004b026353c Zm00004b026353,Zm00004b026354 simMerged
exon.720149 chr8 115997317 115997441 Zm00004b026353c 116017775 115975379 Zm00004b026353c Zm00004b026353,Zm00004b026354 simMerged
exon.720150 chr8 115996938 115997042 Zm00004b026353 116017775 115975379 Zm00004b026353c Zm00004b026353,Zm00004b026354 simMerged
exon.720150 chr8 115996938 115997042 Zm00004b026353c 116017775 115975379 Zm00004b026353c Zm00004b026353,Zm00004b026354 simMerged
exon.720151 chr8 115992012 115992245 Zm00004b026353 116017775 115975379 Zm00004b026353c Zm00004b026353,Zm00004b026354 simMerged
exon.720151 chr8 115992012 115992245 Zm00004b026353c 116017775 115975379 Zm00004b026353c Zm00004b026353,Zm00004b026354 simMerged
exon.720152 chr8 115978175 115978508 Zm00004b026353 116017775 115975379 Zm00004b026353c Zm00004b026353,Zm00004b026354 simMerged
exon.720152 chr8 115978175 115978508 Zm00004b026353c 116017775 115975379 Zm00004b026353c Zm00004b026353,Zm00004b026354 simMerged
exon.720153 chr8 115977392 115977580 Zm00004b026353 116017775 115975379 Zm00004b026353c Zm00004b026353,Zm00004b026354 simMerged
exon.720153 chr8 115977392 115977580 Zm00004b026353c 116017775 115975379 Zm00004b026353c Zm00004b026353,Zm00004b026354 simMerged
exon.720154 chr8 115975400 115977315 Zm00004b026353 116017775 115975379 Zm00004b026353c Zm00004b026353,Zm00004b026354 simMerged
exon.720154 chr8 115975400 115977315 Zm00004b026353c 116017775 115975379 Zm00004b026353c Zm00004b026353,Zm00004b026354 simMerged
exon.720155 chr8 115975232 115975379 Zm00004b026353 116017775 115975379 Zm00004b026353c Zm00004b026353,Zm00004b026354 simMerged
exon.720155 chr8 115975232 115975379 Zm00004b026353c 116017775 115975379 Zm00004b026353c Zm00004b026353,Zm00004b026354 simMerged
exon.720247 chr8 116394949 116395438 Zm00004b026356 116394949 116389611 Zm00004b026356c Zm00004b026356,Zm00004b026357 simMerged
exon.720247 chr8 116394949 116395438 Zm00004b026356c 116394949 116389611 Zm00004b026356c Zm00004b026356,Zm00004b026357 simMerged
exon.720248 chr8 116392015 116392465 Zm00004b026356 116394949 116389611 Zm00004b026356c Zm00004b026356,Zm00004b026357 simMerged
exon.720248 chr8 116392015 116392465 Zm00004b026356c 116394949 116389611 Zm00004b026356c Zm00004b026356,Zm00004b026357 simMerged
exon.720249 chr8 116390607 116390773 Zm00004b026356 116394949 116389611 Zm00004b026356c Zm00004b026356,Zm00004b026357 simMerged
exon.720249 chr8 116390607 116390773 Zm00004b026356c 116394949 116389611 Zm00004b026356c Zm00004b026356,Zm00004b026357 simMerged
exon.720250 chr8 116389730 116390495 Zm00004b026356 116394949 116389611 Zm00004b026356c Zm00004b026356,Zm00004b026357 simMerged
exon.720250 chr8 116389730 116390495 Zm00004b026356c 116394949 116389611 Zm00004b026356c Zm00004b026356,Zm00004b026357 simMerged
exon.720251 chr8 116389587 116389611 Zm00004b026356 116394949 116389611 Zm00004b026356c Zm00004b026356,Zm00004b026357 simMerged
exon.720251 chr8 116389587 116389611 Zm00004b026356c 116394949 116389611 Zm00004b026356c Zm00004b026356,Zm00004b026357 simMerged
exon.720330 chr8 116720798 116721193 Zm00004b026359 116720798 116721193 Zm00004b026359c Zm00004b026359,Zm00004b026360 simMerged
exon.720330 chr8 116720798 116721193 Zm00004b026359c 116720798 116721193 Zm00004b026359c Zm00004b026359,Zm00004b026360 simMerged
exon.720368 chr8 116966403 116967473 Zm00004b026362 116966403 116973387 Zm00004b026362c Zm00004b026362,Zm00004b026363 simMerged
exon.720368 chr8 116966403 116967473 Zm00004b026362c 116966403 116973387 Zm00004b026362c Zm00004b026362,Zm00004b026363 simMerged
exon.720369 chr8 116971793 116972016 Zm00004b026362 116966403 116973387 Zm00004b026362c Zm00004b026362,Zm00004b026363 simMerged
exon.720369 chr8 116971793 116972016 Zm00004b026362c 116966403 116973387 Zm00004b026362c Zm00004b026362,Zm00004b026363 simMerged
exon.720370 chr8 116972308 116973387 Zm00004b026362 116966403 116973387 Zm00004b026362c Zm00004b026362,Zm00004b026363 simMerged
exon.720370 chr8 116972308 116973387 Zm00004b026362c 116966403 116973387 Zm00004b026362c Zm00004b026362,Zm00004b026363 simMerged
exon.720732 chr8 117562778 117563342 Zm00004b026371 117562778 117562668 Zm00004b026371c Zm00004b026371,Zm00004b026372 simMerged
exon.720732 chr8 117562778 117563342 Zm00004b026371c 117562778 117562668 Zm00004b026371c Zm00004b026371,Zm00004b026372 simMerged
exon.720733 chr8 117562260 117562668 Zm00004b026371 117562778 117562668 Zm00004b026371c Zm00004b026371,Zm00004b026372 simMerged
exon.720733 chr8 117562260 117562668 Zm00004b026371c 117562778 117562668 Zm00004b026371c Zm00004b026371,Zm00004b026372 simMerged
exon.720760 chr8 117624805 117625148 Zm00004b026373 117624805 117625454 Zm00004b026373c Zm00004b026373,Zm00004b026374 simMerged
exon.720760 chr8 117624805 117625148 Zm00004b026373c 117624805 117625454 Zm00004b026373c Zm00004b026373,Zm00004b026374 simMerged
exon.720761 chr8 117625242 117625454 Zm00004b026373 117624805 117625454 Zm00004b026373c Zm00004b026373,Zm00004b026374 simMerged
exon.720761 chr8 117625242 117625454 Zm00004b026373c 117624805 117625454 Zm00004b026373c Zm00004b026373,Zm00004b026374 simMerged
exon.720774 chr8 117688757 117689409 Zm00004b026375 117688757 117686569 Zm00004b026375c Zm00004b026375,Zm00004b026376 simMerged
exon.720774 chr8 117688757 117689409 Zm00004b026375c 117688757 117686569 Zm00004b026375c Zm00004b026375,Zm00004b026376 simMerged
exon.720775 chr8 117687317 117687434 Zm00004b026375 117688757 117686569 Zm00004b026375c Zm00004b026375,Zm00004b026376 simMerged
exon.720775 chr8 117687317 117687434 Zm00004b026375c 117688757 117686569 Zm00004b026375c Zm00004b026375,Zm00004b026376 simMerged
exon.720776 chr8 117686384 117686569 Zm00004b026375 117688757 117686569 Zm00004b026375c Zm00004b026375,Zm00004b026376 simMerged
exon.720776 chr8 117686384 117686569 Zm00004b026375c 117688757 117686569 Zm00004b026375c Zm00004b026375,Zm00004b026376 simMerged
exon.720891 chr8 118392661 118392894 Zm00004b026382 118392661 118393337 Zm00004b026382c Zm00004b026382,Zm00004b026383 simMerged
exon.720891 chr8 118392661 118392894 Zm00004b026382c 118392661 118393337 Zm00004b026382c Zm00004b026382,Zm00004b026383 simMerged
exon.720892 chr8 118393323 118393337 Zm00004b026382 118392661 118393337 Zm00004b026382c Zm00004b026382,Zm00004b026383 simMerged
exon.720892 chr8 118393323 118393337 Zm00004b026382c 118392661 118393337 Zm00004b026382c Zm00004b026382,Zm00004b026383 simMerged
exon.720909 chr8 118535966 118536709 Zm00004b026384 118535966 118536709 Zm00004b026384c Zm00004b026384,Zm00004b026385 simMerged
exon.720909 chr8 118535966 118536709 Zm00004b026384c 118535966 118536709 Zm00004b026384c Zm00004b026384,Zm00004b026385 simMerged
exon.720917 chr8 118750111 118750186 Zm00004b026386 118750111 118749170 Zm00004b026386c Zm00004b026386,Zm00004b026387 simMerged
exon.720917 chr8 118750111 118750186 Zm00004b026386c 118750111 118749170 Zm00004b026386c Zm00004b026386,Zm00004b026387 simMerged
exon.720918 chr8 118747963 118749170 Zm00004b026386 118750111 118749170 Zm00004b026386c Zm00004b026386,Zm00004b026387 simMerged
exon.720918 chr8 118747963 118749170 Zm00004b026386c 118750111 118749170 Zm00004b026386c Zm00004b026386,Zm00004b026387 simMerged
exon.720972 chr8 119045108 119046189 Zm00004b026391 119045108 119049421 Zm00004b026391c Zm00004b026391,Zm00004b026392 simMerged
exon.720972 chr8 119045108 119046189 Zm00004b026391c 119045108 119049421 Zm00004b026391c Zm00004b026391,Zm00004b026392 simMerged
exon.720973 chr8 119048505 119049421 Zm00004b026391 119045108 119049421 Zm00004b026391c Zm00004b026391,Zm00004b026392 simMerged
exon.720973 chr8 119048505 119049421 Zm00004b026391c 119045108 119049421 Zm00004b026391c Zm00004b026391,Zm00004b026392 simMerged
exon.721369 chr8 119660748 119661316 Zm00004b026404 119660748 119657551 Zm00004b026404c Zm00004b026404,Zm00004b026405 simMerged
exon.721369 chr8 119660748 119661316 Zm00004b026404c 119660748 119657551 Zm00004b026404c Zm00004b026404,Zm00004b026405 simMerged
exon.721370 chr8 119660573 119660658 Zm00004b026404 119660748 119657551 Zm00004b026404c Zm00004b026404,Zm00004b026405 simMerged
exon.721370 chr8 119660573 119660658 Zm00004b026404c 119660748 119657551 Zm00004b026404c Zm00004b026404,Zm00004b026405 simMerged
exon.721371 chr8 119660426 119660473 Zm00004b026404 119660748 119657551 Zm00004b026404c Zm00004b026404,Zm00004b026405 simMerged
exon.721371 chr8 119660426 119660473 Zm00004b026404c 119660748 119657551 Zm00004b026404c Zm00004b026404,Zm00004b026405 simMerged
exon.721372 chr8 119660236 119660324 Zm00004b026404 119660748 119657551 Zm00004b026404c Zm00004b026404,Zm00004b026405 simMerged
exon.721372 chr8 119660236 119660324 Zm00004b026404c 119660748 119657551 Zm00004b026404c Zm00004b026404,Zm00004b026405 simMerged
exon.721373 chr8 119660007 119660060 Zm00004b026404 119660748 119657551 Zm00004b026404c Zm00004b026404,Zm00004b026405 simMerged
exon.721373 chr8 119660007 119660060 Zm00004b026404c 119660748 119657551 Zm00004b026404c Zm00004b026404,Zm00004b026405 simMerged
exon.721374 chr8 119659179 119659246 Zm00004b026404 119660748 119657551 Zm00004b026404c Zm00004b026404,Zm00004b026405 simMerged
exon.721374 chr8 119659179 119659246 Zm00004b026404c 119660748 119657551 Zm00004b026404c Zm00004b026404,Zm00004b026405 simMerged
exon.721375 chr8 119657635 119657684 Zm00004b026404 119660748 119657551 Zm00004b026404c Zm00004b026404,Zm00004b026405 simMerged
exon.721375 chr8 119657635 119657684 Zm00004b026404c 119660748 119657551 Zm00004b026404c Zm00004b026404,Zm00004b026405 simMerged
exon.721376 chr8 119657223 119657551 Zm00004b026404 119660748 119657551 Zm00004b026404c Zm00004b026404,Zm00004b026405 simMerged
exon.721376 chr8 119657223 119657551 Zm00004b026404c 119660748 119657551 Zm00004b026404c Zm00004b026404,Zm00004b026405 simMerged
exon.721460 chr8 120004822 120006018 Zm00004b026410 120004822 120006018 Zm00004b026410c Zm00004b026410,Zm00004b026411 simMerged
exon.721460 chr8 120004822 120006018 Zm00004b026410c 120004822 120006018 Zm00004b026410c Zm00004b026410,Zm00004b026411 simMerged
exon.721492 chr8 120079503 120080873 Zm00004b026414 120079503 120080873 Zm00004b026414c Zm00004b026414,Zm00004b026415 simMerged
exon.721492 chr8 120079503 120080873 Zm00004b026414c 120079503 120080873 Zm00004b026414c Zm00004b026414,Zm00004b026415 simMerged
exon.721588 chr8 120354426 120354586 Zm00004b026420 120354426 120349738 Zm00004b026420c Zm00004b026420,Zm00004b026421 simMerged
exon.721588 chr8 120354426 120354586 Zm00004b026420c 120354426 120349738 Zm00004b026420c Zm00004b026420,Zm00004b026421 simMerged
exon.721589 chr8 120348860 120349738 Zm00004b026420 120354426 120349738 Zm00004b026420c Zm00004b026420,Zm00004b026421 simMerged
exon.721589 chr8 120348860 120349738 Zm00004b026420c 120354426 120349738 Zm00004b026420c Zm00004b026420,Zm00004b026421 simMerged
exon.721718 chr8 120461645 120462666 Zm00004b026422 120461645 120482055 Zm00004b026422c Zm00004b026422,Zm00004b026423 simMerged
exon.721718 chr8 120461645 120462666 Zm00004b026422c 120461645 120482055 Zm00004b026422c Zm00004b026422,Zm00004b026423 simMerged
exon.721719 chr8 120462729 120463193 Zm00004b026422 120461645 120482055 Zm00004b026422c Zm00004b026422,Zm00004b026423 simMerged
exon.721719 chr8 120462729 120463193 Zm00004b026422c 120461645 120482055 Zm00004b026422c Zm00004b026422,Zm00004b026423 simMerged
exon.721720 chr8 120463284 120463430 Zm00004b026422 120461645 120482055 Zm00004b026422c Zm00004b026422,Zm00004b026423 simMerged
exon.721720 chr8 120463284 120463430 Zm00004b026422c 120461645 120482055 Zm00004b026422c Zm00004b026422,Zm00004b026423 simMerged
exon.721721 chr8 120463539 120463652 Zm00004b026422 120461645 120482055 Zm00004b026422c Zm00004b026422,Zm00004b026423 simMerged
exon.721721 chr8 120463539 120463652 Zm00004b026422c 120461645 120482055 Zm00004b026422c Zm00004b026422,Zm00004b026423 simMerged
exon.721722 chr8 120463915 120463973 Zm00004b026422 120461645 120482055 Zm00004b026422c Zm00004b026422,Zm00004b026423 simMerged
exon.721722 chr8 120463915 120463973 Zm00004b026422c 120461645 120482055 Zm00004b026422c Zm00004b026422,Zm00004b026423 simMerged
exon.721723 chr8 120464049 120464115 Zm00004b026422 120461645 120482055 Zm00004b026422c Zm00004b026422,Zm00004b026423 simMerged
exon.721723 chr8 120464049 120464115 Zm00004b026422c 120461645 120482055 Zm00004b026422c Zm00004b026422,Zm00004b026423 simMerged
exon.721724 chr8 120464230 120464281 Zm00004b026422 120461645 120482055 Zm00004b026422c Zm00004b026422,Zm00004b026423 simMerged
exon.721724 chr8 120464230 120464281 Zm00004b026422c 120461645 120482055 Zm00004b026422c Zm00004b026422,Zm00004b026423 simMerged
exon.721725 chr8 120465071 120465154 Zm00004b026422 120461645 120482055 Zm00004b026422c Zm00004b026422,Zm00004b026423 simMerged
exon.721725 chr8 120465071 120465154 Zm00004b026422c 120461645 120482055 Zm00004b026422c Zm00004b026422,Zm00004b026423 simMerged
exon.721726 chr8 120465268 120465686 Zm00004b026422 120461645 120482055 Zm00004b026422c Zm00004b026422,Zm00004b026423 simMerged
exon.721726 chr8 120465268 120465686 Zm00004b026422c 120461645 120482055 Zm00004b026422c Zm00004b026422,Zm00004b026423 simMerged
exon.721727 chr8 120465845 120465906 Zm00004b026422 120461645 120482055 Zm00004b026422c Zm00004b026422,Zm00004b026423 simMerged
exon.721727 chr8 120465845 120465906 Zm00004b026422c 120461645 120482055 Zm00004b026422c Zm00004b026422,Zm00004b026423 simMerged
exon.721728 chr8 120466396 120466465 Zm00004b026422 120461645 120482055 Zm00004b026422c Zm00004b026422,Zm00004b026423 simMerged
exon.721728 chr8 120466396 120466465 Zm00004b026422c 120461645 120482055 Zm00004b026422c Zm00004b026422,Zm00004b026423 simMerged
exon.721729 chr8 120467058 120467138 Zm00004b026422 120461645 120482055 Zm00004b026422c Zm00004b026422,Zm00004b026423 simMerged
exon.721729 chr8 120467058 120467138 Zm00004b026422c 120461645 120482055 Zm00004b026422c Zm00004b026422,Zm00004b026423 simMerged
exon.721730 chr8 120467214 120467315 Zm00004b026422 120461645 120482055 Zm00004b026422c Zm00004b026422,Zm00004b026423 simMerged
exon.721730 chr8 120467214 120467315 Zm00004b026422c 120461645 120482055 Zm00004b026422c Zm00004b026422,Zm00004b026423 simMerged
exon.721731 chr8 120480358 120480491 Zm00004b026422 120461645 120482055 Zm00004b026422c Zm00004b026422,Zm00004b026423 simMerged
exon.721731 chr8 120480358 120480491 Zm00004b026422c 120461645 120482055 Zm00004b026422c Zm00004b026422,Zm00004b026423 simMerged
exon.721732 chr8 120480785 120480902 Zm00004b026422 120461645 120482055 Zm00004b026422c Zm00004b026422,Zm00004b026423 simMerged
exon.721732 chr8 120480785 120480902 Zm00004b026422c 120461645 120482055 Zm00004b026422c Zm00004b026422,Zm00004b026423 simMerged
exon.721733 chr8 120481335 120482055 Zm00004b026422 120461645 120482055 Zm00004b026422c Zm00004b026422,Zm00004b026423 simMerged
exon.721733 chr8 120481335 120482055 Zm00004b026422c 120461645 120482055 Zm00004b026422c Zm00004b026422,Zm00004b026423 simMerged
exon.721754 chr8 120522448 120523424 Zm00004b026424 120522448 120524120 Zm00004b026424c Zm00004b026424,Zm00004b026425 simMerged
exon.721754 chr8 120522448 120523424 Zm00004b026424c 120522448 120524120 Zm00004b026424c Zm00004b026424,Zm00004b026425 simMerged
exon.721755 chr8 120523511 120523637 Zm00004b026424 120522448 120524120 Zm00004b026424c Zm00004b026424,Zm00004b026425 simMerged
exon.721755 chr8 120523511 120523637 Zm00004b026424c 120522448 120524120 Zm00004b026424c Zm00004b026424,Zm00004b026425 simMerged
exon.721756 chr8 120523718 120524120 Zm00004b026424 120522448 120524120 Zm00004b026424c Zm00004b026424,Zm00004b026425 simMerged
exon.721756 chr8 120523718 120524120 Zm00004b026424c 120522448 120524120 Zm00004b026424c Zm00004b026424,Zm00004b026425 simMerged
exon.721815 chr8 120728938 120729555 Zm00004b026426 120728938 120729555 Zm00004b026426c Zm00004b026426,Zm00004b026427 simMerged
exon.721815 chr8 120728938 120729555 Zm00004b026426c 120728938 120729555 Zm00004b026426c Zm00004b026426,Zm00004b026427 simMerged
exon.721900 chr8 120743913 120744206 Zm00004b026428 120743913 120744206 Zm00004b026428c Zm00004b026428,Zm00004b026429 simMerged
exon.721900 chr8 120743913 120744206 Zm00004b026428c 120743913 120744206 Zm00004b026428c Zm00004b026428,Zm00004b026429 simMerged
exon.722075 chr8 121091797 121091867 Zm00004b026436 121091797 121087257 Zm00004b026436c Zm00004b026436,Zm00004b026437 simMerged
exon.722075 chr8 121091797 121091867 Zm00004b026436c 121091797 121087257 Zm00004b026436c Zm00004b026436,Zm00004b026437 simMerged
exon.722076 chr8 121091000 121091769 Zm00004b026436 121091797 121087257 Zm00004b026436c Zm00004b026436,Zm00004b026437 simMerged
exon.722076 chr8 121091000 121091769 Zm00004b026436c 121091797 121087257 Zm00004b026436c Zm00004b026436,Zm00004b026437 simMerged
exon.722077 chr8 121090023 121090166 Zm00004b026436 121091797 121087257 Zm00004b026436c Zm00004b026436,Zm00004b026437 simMerged
exon.722077 chr8 121090023 121090166 Zm00004b026436c 121091797 121087257 Zm00004b026436c Zm00004b026436,Zm00004b026437 simMerged
exon.722078 chr8 121089789 121089941 Zm00004b026436 121091797 121087257 Zm00004b026436c Zm00004b026436,Zm00004b026437 simMerged
exon.722078 chr8 121089789 121089941 Zm00004b026436c 121091797 121087257 Zm00004b026436c Zm00004b026436,Zm00004b026437 simMerged
exon.722079 chr8 121088756 121088871 Zm00004b026436 121091797 121087257 Zm00004b026436c Zm00004b026436,Zm00004b026437 simMerged
exon.722079 chr8 121088756 121088871 Zm00004b026436c 121091797 121087257 Zm00004b026436c Zm00004b026436,Zm00004b026437 simMerged
exon.722080 chr8 121088477 121088644 Zm00004b026436 121091797 121087257 Zm00004b026436c Zm00004b026436,Zm00004b026437 simMerged
exon.722080 chr8 121088477 121088644 Zm00004b026436c 121091797 121087257 Zm00004b026436c Zm00004b026436,Zm00004b026437 simMerged
exon.722081 chr8 121087351 121087581 Zm00004b026436 121091797 121087257 Zm00004b026436c Zm00004b026436,Zm00004b026437 simMerged
exon.722081 chr8 121087351 121087581 Zm00004b026436c 121091797 121087257 Zm00004b026436c Zm00004b026436,Zm00004b026437 simMerged
exon.722082 chr8 121086576 121087257 Zm00004b026436 121091797 121087257 Zm00004b026436c Zm00004b026436,Zm00004b026437 simMerged
exon.722082 chr8 121086576 121087257 Zm00004b026436c 121091797 121087257 Zm00004b026436c Zm00004b026436,Zm00004b026437 simMerged
exon.722161 chr8 121187870 121188139 Zm00004b026441 121187870 121188139 Zm00004b026441c Zm00004b026441,Zm00004b026442 simMerged
exon.722161 chr8 121187870 121188139 Zm00004b026441c 121187870 121188139 Zm00004b026441c Zm00004b026441,Zm00004b026442 simMerged
exon.722267 chr8 121321196 121321684 Zm00004b026445 121321196 121321684 Zm00004b026445c Zm00004b026445,Zm00004b026446 simMerged
exon.722267 chr8 121321196 121321684 Zm00004b026445c 121321196 121321684 Zm00004b026445c Zm00004b026445,Zm00004b026446 simMerged
exon.722280 chr8 121489687 121491345 Zm00004b026447 121489687 121491345 Zm00004b026447c Zm00004b026447,Zm00004b026448 simMerged
exon.722280 chr8 121489687 121491345 Zm00004b026447c 121489687 121491345 Zm00004b026447c Zm00004b026447,Zm00004b026448 simMerged
exon.722307 chr8 121564300 121564563 Zm00004b026451 121564300 121565237 Zm00004b026451c Zm00004b026451,Zm00004b026452 simMerged
exon.722307 chr8 121564300 121564563 Zm00004b026451c 121564300 121565237 Zm00004b026451c Zm00004b026451,Zm00004b026452 simMerged
exon.722308 chr8 121564712 121565237 Zm00004b026451 121564300 121565237 Zm00004b026451c Zm00004b026451,Zm00004b026452 simMerged
exon.722308 chr8 121564712 121565237 Zm00004b026451c 121564300 121565237 Zm00004b026451c Zm00004b026451,Zm00004b026452 simMerged
exon.722320 chr8 121747288 121747752 Zm00004b026454 121747288 121746738 Zm00004b026454c Zm00004b026454,Zm00004b026455 simMerged
exon.722320 chr8 121747288 121747752 Zm00004b026454c 121747288 121746738 Zm00004b026454c Zm00004b026454,Zm00004b026455 simMerged
exon.722321 chr8 121747008 121747233 Zm00004b026454 121747288 121746738 Zm00004b026454c Zm00004b026454,Zm00004b026455 simMerged
exon.722321 chr8 121747008 121747233 Zm00004b026454c 121747288 121746738 Zm00004b026454c Zm00004b026454,Zm00004b026455 simMerged
exon.722322 chr8 121746689 121746738 Zm00004b026454 121747288 121746738 Zm00004b026454c Zm00004b026454,Zm00004b026455 simMerged
exon.722322 chr8 121746689 121746738 Zm00004b026454c 121747288 121746738 Zm00004b026454c Zm00004b026454,Zm00004b026455 simMerged
exon.722340 chr8 121778864 121779607 Zm00004b026456 121778864 121779607 Zm00004b026456c Zm00004b026456,Zm00004b026457 simMerged
exon.722340 chr8 121778864 121779607 Zm00004b026456c 121778864 121779607 Zm00004b026456c Zm00004b026456,Zm00004b026457 simMerged
exon.722409 chr8 121887823 121888002 Zm00004b026461 121887823 121890570 Zm00004b026461c Zm00004b026461,Zm00004b026462 simMerged
exon.722409 chr8 121887823 121888002 Zm00004b026461c 121887823 121890570 Zm00004b026461c Zm00004b026461,Zm00004b026462 simMerged
exon.722410 chr8 121888145 121889137 Zm00004b026461 121887823 121890570 Zm00004b026461c Zm00004b026461,Zm00004b026462 simMerged
exon.722410 chr8 121888145 121889137 Zm00004b026461c 121887823 121890570 Zm00004b026461c Zm00004b026461,Zm00004b026462 simMerged
exon.722411 chr8 121889269 121890570 Zm00004b026461 121887823 121890570 Zm00004b026461c Zm00004b026461,Zm00004b026462 simMerged
exon.722411 chr8 121889269 121890570 Zm00004b026461c 121887823 121890570 Zm00004b026461c Zm00004b026461,Zm00004b026462 simMerged
exon.722469 chr8 122113153 122114850 Zm00004b026468 122113153 122114850 Zm00004b026468c Zm00004b026468,Zm00004b026469 simMerged
exon.722469 chr8 122113153 122114850 Zm00004b026468c 122113153 122114850 Zm00004b026468c Zm00004b026468,Zm00004b026469 simMerged
exon.722495 chr8 122185753 122186106 Zm00004b026470 122185753 122189208 Zm00004b026470c Zm00004b026470,Zm00004b026471 simMerged
exon.722495 chr8 122185753 122186106 Zm00004b026470c 122185753 122189208 Zm00004b026470c Zm00004b026470,Zm00004b026471 simMerged
exon.722496 chr8 122187578 122189208 Zm00004b026470 122185753 122189208 Zm00004b026470c Zm00004b026470,Zm00004b026471 simMerged
exon.722496 chr8 122187578 122189208 Zm00004b026470c 122185753 122189208 Zm00004b026470c Zm00004b026470,Zm00004b026471 simMerged
exon.722614 chr8 122344755 122345247 Zm00004b026476 122344755 122342987 Zm00004b026476c Zm00004b026476,Zm00004b026477 simMerged
exon.722614 chr8 122344755 122345247 Zm00004b026476c 122344755 122342987 Zm00004b026476c Zm00004b026476,Zm00004b026477 simMerged
exon.722615 chr8 122344067 122344156 Zm00004b026476 122344755 122342987 Zm00004b026476c Zm00004b026476,Zm00004b026477 simMerged
exon.722615 chr8 122344067 122344156 Zm00004b026476c 122344755 122342987 Zm00004b026476c Zm00004b026476,Zm00004b026477 simMerged
exon.722616 chr8 122342374 122342987 Zm00004b026476 122344755 122342987 Zm00004b026476c Zm00004b026476,Zm00004b026477 simMerged
exon.722616 chr8 122342374 122342987 Zm00004b026476c 122344755 122342987 Zm00004b026476c Zm00004b026476,Zm00004b026477 simMerged
exon.722678 chr8 122589818 122590246 Zm00004b026481 122589818 122588620 Zm00004b026481c Zm00004b026481,Zm00004b026482 simMerged
exon.722678 chr8 122589818 122590246 Zm00004b026481c 122589818 122588620 Zm00004b026481c Zm00004b026481,Zm00004b026482 simMerged
exon.722679 chr8 122589513 122589683 Zm00004b026481 122589818 122588620 Zm00004b026481c Zm00004b026481,Zm00004b026482 simMerged
exon.722679 chr8 122589513 122589683 Zm00004b026481c 122589818 122588620 Zm00004b026481c Zm00004b026481,Zm00004b026482 simMerged
exon.722680 chr8 122589326 122589415 Zm00004b026481 122589818 122588620 Zm00004b026481c Zm00004b026481,Zm00004b026482 simMerged
exon.722680 chr8 122589326 122589415 Zm00004b026481c 122589818 122588620 Zm00004b026481c Zm00004b026481,Zm00004b026482 simMerged
exon.722681 chr8 122589055 122589222 Zm00004b026481 122589818 122588620 Zm00004b026481c Zm00004b026481,Zm00004b026482 simMerged
exon.722681 chr8 122589055 122589222 Zm00004b026481c 122589818 122588620 Zm00004b026481c Zm00004b026481,Zm00004b026482 simMerged
exon.722682 chr8 122588743 122588895 Zm00004b026481 122589818 122588620 Zm00004b026481c Zm00004b026481,Zm00004b026482 simMerged
exon.722682 chr8 122588743 122588895 Zm00004b026481c 122589818 122588620 Zm00004b026481c Zm00004b026481,Zm00004b026482 simMerged
exon.722683 chr8 122587896 122588620 Zm00004b026481 122589818 122588620 Zm00004b026481c Zm00004b026481,Zm00004b026482 simMerged
exon.722683 chr8 122587896 122588620 Zm00004b026481c 122589818 122588620 Zm00004b026481c Zm00004b026481,Zm00004b026482 simMerged
exon.722724 chr8 122613145 122613611 Zm00004b026483 122613145 122623666 Zm00004b026483c Zm00004b026483,Zm00004b026484 simMerged
exon.722724 chr8 122613145 122613611 Zm00004b026483c 122613145 122623666 Zm00004b026483c Zm00004b026483,Zm00004b026484 simMerged
exon.722725 chr8 122614635 122614779 Zm00004b026483 122613145 122623666 Zm00004b026483c Zm00004b026483,Zm00004b026484 simMerged
exon.722725 chr8 122614635 122614779 Zm00004b026483c 122613145 122623666 Zm00004b026483c Zm00004b026483,Zm00004b026484 simMerged
exon.722726 chr8 122614856 122615210 Zm00004b026483 122613145 122623666 Zm00004b026483c Zm00004b026483,Zm00004b026484 simMerged
exon.722726 chr8 122614856 122615210 Zm00004b026483c 122613145 122623666 Zm00004b026483c Zm00004b026483,Zm00004b026484 simMerged
exon.722727 chr8 122615297 122615377 Zm00004b026483 122613145 122623666 Zm00004b026483c Zm00004b026483,Zm00004b026484 simMerged
exon.722727 chr8 122615297 122615377 Zm00004b026483c 122613145 122623666 Zm00004b026483c Zm00004b026483,Zm00004b026484 simMerged
exon.722728 chr8 122622197 122622389 Zm00004b026483 122613145 122623666 Zm00004b026483c Zm00004b026483,Zm00004b026484 simMerged
exon.722728 chr8 122622197 122622389 Zm00004b026483c 122613145 122623666 Zm00004b026483c Zm00004b026483,Zm00004b026484 simMerged
exon.722729 chr8 122622482 122622752 Zm00004b026483 122613145 122623666 Zm00004b026483c Zm00004b026483,Zm00004b026484 simMerged
exon.722729 chr8 122622482 122622752 Zm00004b026483c 122613145 122623666 Zm00004b026483c Zm00004b026483,Zm00004b026484 simMerged
exon.722730 chr8 122623047 122623666 Zm00004b026483 122613145 122623666 Zm00004b026483c Zm00004b026483,Zm00004b026484 simMerged
exon.722730 chr8 122623047 122623666 Zm00004b026483c 122613145 122623666 Zm00004b026483c Zm00004b026483,Zm00004b026484 simMerged
exon.722764 chr8 122768646 122769130 Zm00004b026486 122768646 122767373 Zm00004b026486c Zm00004b026486,Zm00004b026487 simMerged
exon.722764 chr8 122768646 122769130 Zm00004b026486c 122768646 122767373 Zm00004b026486c Zm00004b026486,Zm00004b026487 simMerged
exon.722765 chr8 122767445 122768560 Zm00004b026486 122768646 122767373 Zm00004b026486c Zm00004b026486,Zm00004b026487 simMerged
exon.722765 chr8 122767445 122768560 Zm00004b026486c 122768646 122767373 Zm00004b026486c Zm00004b026486,Zm00004b026487 simMerged
exon.722766 chr8 122766737 122767373 Zm00004b026486 122768646 122767373 Zm00004b026486c Zm00004b026486,Zm00004b026487 simMerged
exon.722766 chr8 122766737 122767373 Zm00004b026486c 122768646 122767373 Zm00004b026486c Zm00004b026486,Zm00004b026487 simMerged
exon.722837 chr8 122876355 122877312 Zm00004b026488 122876355 122878198 Zm00004b026488c Zm00004b026488,Zm00004b026489 simMerged
exon.722837 chr8 122876355 122877312 Zm00004b026488c 122876355 122878198 Zm00004b026488c Zm00004b026488,Zm00004b026489 simMerged
exon.722838 chr8 122877398 122877459 Zm00004b026488 122876355 122878198 Zm00004b026488c Zm00004b026488,Zm00004b026489 simMerged
exon.722838 chr8 122877398 122877459 Zm00004b026488c 122876355 122878198 Zm00004b026488c Zm00004b026488,Zm00004b026489 simMerged
exon.722839 chr8 122877634 122878198 Zm00004b026488 122876355 122878198 Zm00004b026488c Zm00004b026488,Zm00004b026489 simMerged
exon.722839 chr8 122877634 122878198 Zm00004b026488c 122876355 122878198 Zm00004b026488c Zm00004b026488,Zm00004b026489 simMerged
exon.722903 chr8 123150188 123150608 Zm00004b026492 123150188 123156132 Zm00004b026492c Zm00004b026492,Zm00004b026493 simMerged
exon.722903 chr8 123150188 123150608 Zm00004b026492c 123150188 123156132 Zm00004b026492c Zm00004b026492,Zm00004b026493 simMerged
exon.722904 chr8 123152554 123152582 Zm00004b026492 123150188 123156132 Zm00004b026492c Zm00004b026492,Zm00004b026493 simMerged
exon.722904 chr8 123152554 123152582 Zm00004b026492c 123150188 123156132 Zm00004b026492c Zm00004b026492,Zm00004b026493 simMerged
exon.722905 chr8 123153544 123153624 Zm00004b026492 123150188 123156132 Zm00004b026492c Zm00004b026492,Zm00004b026493 simMerged
exon.722905 chr8 123153544 123153624 Zm00004b026492c 123150188 123156132 Zm00004b026492c Zm00004b026492,Zm00004b026493 simMerged
exon.722906 chr8 123153730 123153822 Zm00004b026492 123150188 123156132 Zm00004b026492c Zm00004b026492,Zm00004b026493 simMerged
exon.722906 chr8 123153730 123153822 Zm00004b026492c 123150188 123156132 Zm00004b026492c Zm00004b026492,Zm00004b026493 simMerged
exon.722907 chr8 123154222 123154398 Zm00004b026492 123150188 123156132 Zm00004b026492c Zm00004b026492,Zm00004b026493 simMerged
exon.722907 chr8 123154222 123154398 Zm00004b026492c 123150188 123156132 Zm00004b026492c Zm00004b026492,Zm00004b026493 simMerged
exon.722908 chr8 123154486 123154553 Zm00004b026492 123150188 123156132 Zm00004b026492c Zm00004b026492,Zm00004b026493 simMerged
exon.722908 chr8 123154486 123154553 Zm00004b026492c 123150188 123156132 Zm00004b026492c Zm00004b026492,Zm00004b026493 simMerged
exon.722909 chr8 123154670 123154721 Zm00004b026492 123150188 123156132 Zm00004b026492c Zm00004b026492,Zm00004b026493 simMerged
exon.722909 chr8 123154670 123154721 Zm00004b026492c 123150188 123156132 Zm00004b026492c Zm00004b026492,Zm00004b026493 simMerged
exon.722910 chr8 123154753 123154854 Zm00004b026492 123150188 123156132 Zm00004b026492c Zm00004b026492,Zm00004b026493 simMerged
exon.722910 chr8 123154753 123154854 Zm00004b026492c 123150188 123156132 Zm00004b026492c Zm00004b026492,Zm00004b026493 simMerged
exon.722911 chr8 123154932 123155021 Zm00004b026492 123150188 123156132 Zm00004b026492c Zm00004b026492,Zm00004b026493 simMerged
exon.722911 chr8 123154932 123155021 Zm00004b026492c 123150188 123156132 Zm00004b026492c Zm00004b026492,Zm00004b026493 simMerged
exon.722912 chr8 123155230 123155296 Zm00004b026492 123150188 123156132 Zm00004b026492c Zm00004b026492,Zm00004b026493 simMerged
exon.722912 chr8 123155230 123155296 Zm00004b026492c 123150188 123156132 Zm00004b026492c Zm00004b026492,Zm00004b026493 simMerged
exon.722913 chr8 123155652 123156132 Zm00004b026492 123150188 123156132 Zm00004b026492c Zm00004b026492,Zm00004b026493 simMerged
exon.722913 chr8 123155652 123156132 Zm00004b026492c 123150188 123156132 Zm00004b026492c Zm00004b026492,Zm00004b026493 simMerged
exon.723003 chr8 123344417 123344914 Zm00004b026501 123344417 123344914 Zm00004b026501c Zm00004b026501,Zm00004b026502 simMerged
exon.723003 chr8 123344417 123344914 Zm00004b026501c 123344417 123344914 Zm00004b026501c Zm00004b026501,Zm00004b026502 simMerged
exon.723112 chr8 123557014 123557220 Zm00004b026508 123557014 123553908 Zm00004b026508c Zm00004b026508,Zm00004b026509 simMerged
exon.723112 chr8 123557014 123557220 Zm00004b026508c 123557014 123553908 Zm00004b026508c Zm00004b026508,Zm00004b026509 simMerged
exon.723113 chr8 123556767 123556918 Zm00004b026508 123557014 123553908 Zm00004b026508c Zm00004b026508,Zm00004b026509 simMerged
exon.723113 chr8 123556767 123556918 Zm00004b026508c 123557014 123553908 Zm00004b026508c Zm00004b026508,Zm00004b026509 simMerged
exon.723114 chr8 123556448 123556612 Zm00004b026508 123557014 123553908 Zm00004b026508c Zm00004b026508,Zm00004b026509 simMerged
exon.723114 chr8 123556448 123556612 Zm00004b026508c 123557014 123553908 Zm00004b026508c Zm00004b026508,Zm00004b026509 simMerged
exon.723115 chr8 123555210 123555248 Zm00004b026508 123557014 123553908 Zm00004b026508c Zm00004b026508,Zm00004b026509 simMerged
exon.723115 chr8 123555210 123555248 Zm00004b026508c 123557014 123553908 Zm00004b026508c Zm00004b026508,Zm00004b026509 simMerged
exon.723116 chr8 123554946 123555023 Zm00004b026508 123557014 123553908 Zm00004b026508c Zm00004b026508,Zm00004b026509 simMerged
exon.723116 chr8 123554946 123555023 Zm00004b026508c 123557014 123553908 Zm00004b026508c Zm00004b026508,Zm00004b026509 simMerged
exon.723117 chr8 123554790 123554847 Zm00004b026508 123557014 123553908 Zm00004b026508c Zm00004b026508,Zm00004b026509 simMerged
exon.723117 chr8 123554790 123554847 Zm00004b026508c 123557014 123553908 Zm00004b026508c Zm00004b026508,Zm00004b026509 simMerged
exon.723118 chr8 123554424 123554695 Zm00004b026508 123557014 123553908 Zm00004b026508c Zm00004b026508,Zm00004b026509 simMerged
exon.723118 chr8 123554424 123554695 Zm00004b026508c 123557014 123553908 Zm00004b026508c Zm00004b026508,Zm00004b026509 simMerged
exon.723119 chr8 123554009 123554284 Zm00004b026508 123557014 123553908 Zm00004b026508c Zm00004b026508,Zm00004b026509 simMerged
exon.723119 chr8 123554009 123554284 Zm00004b026508c 123557014 123553908 Zm00004b026508c Zm00004b026508,Zm00004b026509 simMerged
exon.723120 chr8 123553628 123553908 Zm00004b026508 123557014 123553908 Zm00004b026508c Zm00004b026508,Zm00004b026509 simMerged
exon.723120 chr8 123553628 123553908 Zm00004b026508c 123557014 123553908 Zm00004b026508c Zm00004b026508,Zm00004b026509 simMerged
exon.723202 chr8 124008601 124008918 Zm00004b026514 124008601 124008918 Zm00004b026514c Zm00004b026514,Zm00004b026515 simMerged
exon.723202 chr8 124008601 124008918 Zm00004b026514c 124008601 124008918 Zm00004b026514c Zm00004b026514,Zm00004b026515 simMerged
exon.723278 chr8 124272090 124272557 Zm00004b026522 124272090 124272557 Zm00004b026522c Zm00004b026522,Zm00004b026523 simMerged
```
