## Supplemental File 7 for "Using multiple reference genomes to identify and resolve annotation inconsistencies" (part 17 of 72)

```
exon.723278 chr8 124272090 124272557 Zm00004b026522c 124272090 124272557 Zm00004b026522c Zm00004b026522,Zm00004b026523 simMerged
exon.723285 chr8 124344478 124345095 Zm00004b026524 124344478 124345095 Zm00004b026524c Zm00004b026524,Zm00004b026525 simMerged
exon.723285 chr8 124344478 124345095 Zm00004b026524c 124344478 124345095 Zm00004b026524c Zm00004b026524,Zm00004b026525 simMerged
exon.723289 chr8 124478992 124479291 Zm00004b026526 124478992 124479291 Zm00004b026526c Zm00004b026526,Zm00004b026527 simMerged
exon.723289 chr8 124478992 124479291 Zm00004b026526c 124478992 124479291 Zm00004b026526c Zm00004b026526,Zm00004b026527 simMerged
exon.723342 chr8 124590639 124590797 Zm00004b026529 124590639 124590336 Zm00004b026529c Zm00004b026529,Zm00004b026530 simMerged
exon.723342 chr8 124590639 124590797 Zm00004b026529c 124590639 124590336 Zm00004b026529c Zm00004b026529,Zm00004b026530 simMerged
exon.723343 chr8 124590446 124590559 Zm00004b026529 124590639 124590336 Zm00004b026529c Zm00004b026529,Zm00004b026530 simMerged
exon.723343 chr8 124590446 124590559 Zm00004b026529c 124590639 124590336 Zm00004b026529c Zm00004b026529,Zm00004b026530 simMerged
exon.723344 chr8 124590289 124590336 Zm00004b026529 124590639 124590336 Zm00004b026529c Zm00004b026529,Zm00004b026530 simMerged
exon.723344 chr8 124590289 124590336 Zm00004b026529c 124590639 124590336 Zm00004b026529c Zm00004b026529,Zm00004b026530 simMerged
exon.723669 chr8 124978546 124979061 Zm00004b026536 124978546 124977336 Zm00004b026536c Zm00004b026536,Zm00004b026537 simMerged
exon.723669 chr8 124978546 124979061 Zm00004b026536c 124978546 124977336 Zm00004b026536c Zm00004b026536,Zm00004b026537 simMerged
exon.723670 chr8 124978232 124978479 Zm00004b026536 124978546 124977336 Zm00004b026536c Zm00004b026536,Zm00004b026537 simMerged
exon.723670 chr8 124978232 124978479 Zm00004b026536c 124978546 124977336 Zm00004b026536c Zm00004b026536,Zm00004b026537 simMerged
exon.723671 chr8 124977950 124978139 Zm00004b026536 124978546 124977336 Zm00004b026536c Zm00004b026536,Zm00004b026537 simMerged
exon.723671 chr8 124977950 124978139 Zm00004b026536c 124978546 124977336 Zm00004b026536c Zm00004b026536,Zm00004b026537 simMerged
exon.723672 chr8 124977429 124977820 Zm00004b026536 124978546 124977336 Zm00004b026536c Zm00004b026536,Zm00004b026537 simMerged
exon.723672 chr8 124977429 124977820 Zm00004b026536c 124978546 124977336 Zm00004b026536c Zm00004b026536,Zm00004b026537 simMerged
exon.723673 chr8 124976666 124977336 Zm00004b026536 124978546 124977336 Zm00004b026536c Zm00004b026536,Zm00004b026537 simMerged
exon.723673 chr8 124976666 124977336 Zm00004b026536c 124978546 124977336 Zm00004b026536c Zm00004b026536,Zm00004b026537 simMerged
exon.723703 chr8 125206933 125207574 Zm00004b026540 125206933 125196547 Zm00004b026540c Zm00004b026540,Zm00004b026541 simMerged
exon.723703 chr8 125206933 125207574 Zm00004b026540c 125206933 125196547 Zm00004b026540c Zm00004b026540,Zm00004b026541 simMerged
exon.723704 chr8 125205357 125205446 Zm00004b026540 125206933 125196547 Zm00004b026540c Zm00004b026540,Zm00004b026541 simMerged
exon.723704 chr8 125205357 125205446 Zm00004b026540c 125206933 125196547 Zm00004b026540c Zm00004b026540,Zm00004b026541 simMerged
exon.723705 chr8 125204740 125204791 Zm00004b026540 125206933 125196547 Zm00004b026540c Zm00004b026540,Zm00004b026541 simMerged
exon.723705 chr8 125204740 125204791 Zm00004b026540c 125206933 125196547 Zm00004b026540c Zm00004b026540,Zm00004b026541 simMerged
exon.723706 chr8 125204242 125204290 Zm00004b026540 125206933 125196547 Zm00004b026540c Zm00004b026540,Zm00004b026541 simMerged
exon.723706 chr8 125204242 125204290 Zm00004b026540c 125206933 125196547 Zm00004b026540c Zm00004b026540,Zm00004b026541 simMerged
exon.723707 chr8 125198983 125199024 Zm00004b026540 125206933 125196547 Zm00004b026540c Zm00004b026540,Zm00004b026541 simMerged
exon.723707 chr8 125198983 125199024 Zm00004b026540c 125206933 125196547 Zm00004b026540c Zm00004b026540,Zm00004b026541 simMerged
exon.723708 chr8 125196648 125196750 Zm00004b026540 125206933 125196547 Zm00004b026540c Zm00004b026540,Zm00004b026541 simMerged
exon.723708 chr8 125196648 125196750 Zm00004b026540c 125206933 125196547 Zm00004b026540c Zm00004b026540,Zm00004b026541 simMerged
exon.723709 chr8 125196450 125196547 Zm00004b026540 125206933 125196547 Zm00004b026540c Zm00004b026540,Zm00004b026541 simMerged
exon.723709 chr8 125196450 125196547 Zm00004b026540c 125206933 125196547 Zm00004b026540c Zm00004b026540,Zm00004b026541 simMerged
exon.723758 chr8 125467771 125469155 Zm00004b026545 125467771 125476264 Zm00004b026545c Zm00004b026545,Zm00004b026546 simMerged
exon.723758 chr8 125467771 125469155 Zm00004b026545c 125467771 125476264 Zm00004b026545c Zm00004b026545,Zm00004b026546 simMerged
exon.723759 chr8 125474229 125474363 Zm00004b026545 125467771 125476264 Zm00004b026545c Zm00004b026545,Zm00004b026546 simMerged
exon.723759 chr8 125474229 125474363 Zm00004b026545c 125467771 125476264 Zm00004b026545c Zm00004b026545,Zm00004b026546 simMerged
exon.723760 chr8 125474479 125474648 Zm00004b026545 125467771 125476264 Zm00004b026545c Zm00004b026545,Zm00004b026546 simMerged
exon.723760 chr8 125474479 125474648 Zm00004b026545c 125467771 125476264 Zm00004b026545c Zm00004b026545,Zm00004b026546 simMerged
exon.723761 chr8 125474838 125475605 Zm00004b026545 125467771 125476264 Zm00004b026545c Zm00004b026545,Zm00004b026546 simMerged
exon.723761 chr8 125474838 125475605 Zm00004b026545c 125467771 125476264 Zm00004b026545c Zm00004b026545,Zm00004b026546 simMerged
exon.723762 chr8 125475702 125476264 Zm00004b026545 125467771 125476264 Zm00004b026545c Zm00004b026545,Zm00004b026546 simMerged
exon.723762 chr8 125475702 125476264 Zm00004b026545c 125467771 125476264 Zm00004b026545c Zm00004b026545,Zm00004b026546 simMerged
exon.723799 chr8 125618450 125618680 Zm00004b026547 125618450 125612288 Zm00004b026547c Zm00004b026547,Zm00004b026548 simMerged
exon.723799 chr8 125618450 125618680 Zm00004b026547c 125618450 125612288 Zm00004b026547c Zm00004b026547,Zm00004b026548 simMerged
exon.723800 chr8 125617763 125617861 Zm00004b026547 125618450 125612288 Zm00004b026547c Zm00004b026547,Zm00004b026548 simMerged
exon.723800 chr8 125617763 125617861 Zm00004b026547c 125618450 125612288 Zm00004b026547c Zm00004b026547,Zm00004b026548 simMerged
exon.723801 chr8 125617431 125617493 Zm00004b026547 125618450 125612288 Zm00004b026547c Zm00004b026547,Zm00004b026548 simMerged
exon.723801 chr8 125617431 125617493 Zm00004b026547c 125618450 125612288 Zm00004b026547c Zm00004b026547,Zm00004b026548 simMerged
exon.723802 chr8 125616287 125616344 Zm00004b026547 125618450 125612288 Zm00004b026547c Zm00004b026547,Zm00004b026548 simMerged
exon.723802 chr8 125616287 125616344 Zm00004b026547c 125618450 125612288 Zm00004b026547c Zm00004b026547,Zm00004b026548 simMerged
exon.723803 chr8 125616041 125616163 Zm00004b026547 125618450 125612288 Zm00004b026547c Zm00004b026547,Zm00004b026548 simMerged
exon.723803 chr8 125616041 125616163 Zm00004b026547c 125618450 125612288 Zm00004b026547c Zm00004b026547,Zm00004b026548 simMerged
exon.723804 chr8 125615575 125615637 Zm00004b026547 125618450 125612288 Zm00004b026547c Zm00004b026547,Zm00004b026548 simMerged
exon.723804 chr8 125615575 125615637 Zm00004b026547c 125618450 125612288 Zm00004b026547c Zm00004b026547,Zm00004b026548 simMerged
exon.723805 chr8 125615374 125615467 Zm00004b026547 125618450 125612288 Zm00004b026547c Zm00004b026547,Zm00004b026548 simMerged
exon.723805 chr8 125615374 125615467 Zm00004b026547c 125618450 125612288 Zm00004b026547c Zm00004b026547,Zm00004b026548 simMerged
exon.723806 chr8 125615231 125615276 Zm00004b026547 125618450 125612288 Zm00004b026547c Zm00004b026547,Zm00004b026548 simMerged
exon.723806 chr8 125615231 125615276 Zm00004b026547c 125618450 125612288 Zm00004b026547c Zm00004b026547,Zm00004b026548 simMerged
exon.723807 chr8 125615073 125615140 Zm00004b026547 125618450 125612288 Zm00004b026547c Zm00004b026547,Zm00004b026548 simMerged
exon.723807 chr8 125615073 125615140 Zm00004b026547c 125618450 125612288 Zm00004b026547c Zm00004b026547,Zm00004b026548 simMerged
exon.723808 chr8 125612858 125612906 Zm00004b026547 125618450 125612288 Zm00004b026547c Zm00004b026547,Zm00004b026548 simMerged
exon.723808 chr8 125612858 125612906 Zm00004b026547c 125618450 125612288 Zm00004b026547c Zm00004b026547,Zm00004b026548 simMerged
exon.723809 chr8 125612457 125612522 Zm00004b026547 125618450 125612288 Zm00004b026547c Zm00004b026547,Zm00004b026548 simMerged
exon.723809 chr8 125612457 125612522 Zm00004b026547c 125618450 125612288 Zm00004b026547c Zm00004b026547,Zm00004b026548 simMerged
exon.723810 chr8 125611683 125612288 Zm00004b026547 125618450 125612288 Zm00004b026547c Zm00004b026547,Zm00004b026548 simMerged
exon.723810 chr8 125611683 125612288 Zm00004b026547c 125618450 125612288 Zm00004b026547c Zm00004b026547,Zm00004b026548 simMerged
exon.723896 chr8 125769229 125769477 Zm00004b026552 125769229 125774025 Zm00004b026552c Zm00004b026552,Zm00004b026553 simMerged
exon.723896 chr8 125769229 125769477 Zm00004b026552c 125769229 125774025 Zm00004b026552c Zm00004b026552,Zm00004b026553 simMerged
exon.723897 chr8 125770039 125770147 Zm00004b026552 125769229 125774025 Zm00004b026552c Zm00004b026552,Zm00004b026553 simMerged
exon.723897 chr8 125770039 125770147 Zm00004b026552c 125769229 125774025 Zm00004b026552c Zm00004b026552,Zm00004b026553 simMerged
exon.723898 chr8 125772614 125772744 Zm00004b026552 125769229 125774025 Zm00004b026552c Zm00004b026552,Zm00004b026553 simMerged
exon.723898 chr8 125772614 125772744 Zm00004b026552c 125769229 125774025 Zm00004b026552c Zm00004b026552,Zm00004b026553 simMerged
exon.723899 chr8 125772836 125772910 Zm00004b026552 125769229 125774025 Zm00004b026552c Zm00004b026552,Zm00004b026553 simMerged
exon.723899 chr8 125772836 125772910 Zm00004b026552c 125769229 125774025 Zm00004b026552c Zm00004b026552,Zm00004b026553 simMerged
exon.723900 chr8 125773093 125773242 Zm00004b026552 125769229 125774025 Zm00004b026552c Zm00004b026552,Zm00004b026553 simMerged
exon.723900 chr8 125773093 125773242 Zm00004b026552c 125769229 125774025 Zm00004b026552c Zm00004b026552,Zm00004b026553 simMerged
exon.723901 chr8 125773348 125774025 Zm00004b026552 125769229 125774025 Zm00004b026552c Zm00004b026552,Zm00004b026553 simMerged
exon.723901 chr8 125773348 125774025 Zm00004b026552c 125769229 125774025 Zm00004b026552c Zm00004b026552,Zm00004b026553 simMerged
exon.724113 chr8 126106979 126107390 Zm00004b026557 126106979 126096400 Zm00004b026557c Zm00004b026557,Zm00004b026558 simMerged
exon.724113 chr8 126106979 126107390 Zm00004b026557c 126106979 126096400 Zm00004b026557c Zm00004b026557,Zm00004b026558 simMerged
exon.724114 chr8 126106377 126106412 Zm00004b026557 126106979 126096400 Zm00004b026557c Zm00004b026557,Zm00004b026558 simMerged
exon.724114 chr8 126106377 126106412 Zm00004b026557c 126106979 126096400 Zm00004b026557c Zm00004b026557,Zm00004b026558 simMerged
exon.724115 chr8 126106082 126106326 Zm00004b026557 126106979 126096400 Zm00004b026557c Zm00004b026557,Zm00004b026558 simMerged
exon.724115 chr8 126106082 126106326 Zm00004b026557c 126106979 126096400 Zm00004b026557c Zm00004b026557,Zm00004b026558 simMerged
exon.724116 chr8 126105843 126105998 Zm00004b026557 126106979 126096400 Zm00004b026557c Zm00004b026557,Zm00004b026558 simMerged
exon.724116 chr8 126105843 126105998 Zm00004b026557c 126106979 126096400 Zm00004b026557c Zm00004b026557,Zm00004b026558 simMerged
exon.724117 chr8 126105196 126105354 Zm00004b026557 126106979 126096400 Zm00004b026557c Zm00004b026557,Zm00004b026558 simMerged
exon.724117 chr8 126105196 126105354 Zm00004b026557c 126106979 126096400 Zm00004b026557c Zm00004b026557,Zm00004b026558 simMerged
exon.724118 chr8 126104280 126104347 Zm00004b026557 126106979 126096400 Zm00004b026557c Zm00004b026557,Zm00004b026558 simMerged
exon.724118 chr8 126104280 126104347 Zm00004b026557c 126106979 126096400 Zm00004b026557c Zm00004b026557,Zm00004b026558 simMerged
exon.724119 chr8 126103794 126104174 Zm00004b026557 126106979 126096400 Zm00004b026557c Zm00004b026557,Zm00004b026558 simMerged
exon.724119 chr8 126103794 126104174 Zm00004b026557c 126106979 126096400 Zm00004b026557c Zm00004b026557,Zm00004b026558 simMerged
exon.724120 chr8 126103671 126103719 Zm00004b026557 126106979 126096400 Zm00004b026557c Zm00004b026557,Zm00004b026558 simMerged
exon.724120 chr8 126103671 126103719 Zm00004b026557c 126106979 126096400 Zm00004b026557c Zm00004b026557,Zm00004b026558 simMerged
exon.724121 chr8 126103450 126103602 Zm00004b026557 126106979 126096400 Zm00004b026557c Zm00004b026557,Zm00004b026558 simMerged
exon.724121 chr8 126103450 126103602 Zm00004b026557c 126106979 126096400 Zm00004b026557c Zm00004b026557,Zm00004b026558 simMerged
exon.724122 chr8 126102967 126103116 Zm00004b026557 126106979 126096400 Zm00004b026557c Zm00004b026557,Zm00004b026558 simMerged
exon.724122 chr8 126102967 126103116 Zm00004b026557c 126106979 126096400 Zm00004b026557c Zm00004b026557,Zm00004b026558 simMerged
exon.724123 chr8 126102835 126102892 Zm00004b026557 126106979 126096400 Zm00004b026557c Zm00004b026557,Zm00004b026558 simMerged
exon.724123 chr8 126102835 126102892 Zm00004b026557c 126106979 126096400 Zm00004b026557c Zm00004b026557,Zm00004b026558 simMerged
exon.724124 chr8 126102602 126102760 Zm00004b026557 126106979 126096400 Zm00004b026557c Zm00004b026557,Zm00004b026558 simMerged
exon.724124 chr8 126102602 126102760 Zm00004b026557c 126106979 126096400 Zm00004b026557c Zm00004b026557,Zm00004b026558 simMerged
exon.724125 chr8 126102500 126102536 Zm00004b026557 126106979 126096400 Zm00004b026557c Zm00004b026557,Zm00004b026558 simMerged
exon.724125 chr8 126102500 126102536 Zm00004b026557c 126106979 126096400 Zm00004b026557c Zm00004b026557,Zm00004b026558 simMerged
exon.724126 chr8 126102301 126102359 Zm00004b026557 126106979 126096400 Zm00004b026557c Zm00004b026557,Zm00004b026558 simMerged
exon.724126 chr8 126102301 126102359 Zm00004b026557c 126106979 126096400 Zm00004b026557c Zm00004b026557,Zm00004b026558 simMerged
exon.724127 chr8 126100974 126101025 Zm00004b026557 126106979 126096400 Zm00004b026557c Zm00004b026557,Zm00004b026558 simMerged
exon.724127 chr8 126100974 126101025 Zm00004b026557c 126106979 126096400 Zm00004b026557c Zm00004b026557,Zm00004b026558 simMerged
exon.724128 chr8 126099882 126099931 Zm00004b026557 126106979 126096400 Zm00004b026557c Zm00004b026557,Zm00004b026558 simMerged
exon.724128 chr8 126099882 126099931 Zm00004b026557c 126106979 126096400 Zm00004b026557c Zm00004b026557,Zm00004b026558 simMerged
exon.724129 chr8 126097363 126098775 Zm00004b026557 126106979 126096400 Zm00004b026557c Zm00004b026557,Zm00004b026558 simMerged
exon.724129 chr8 126097363 126098775 Zm00004b026557c 126106979 126096400 Zm00004b026557c Zm00004b026557,Zm00004b026558 simMerged
exon.724130 chr8 126096680 126096790 Zm00004b026557 126106979 126096400 Zm00004b026557c Zm00004b026557,Zm00004b026558 simMerged
exon.724130 chr8 126096680 126096790 Zm00004b026557c 126106979 126096400 Zm00004b026557c Zm00004b026557,Zm00004b026558 simMerged
exon.724131 chr8 126096519 126096569 Zm00004b026557 126106979 126096400 Zm00004b026557c Zm00004b026557,Zm00004b026558 simMerged
exon.724131 chr8 126096519 126096569 Zm00004b026557c 126106979 126096400 Zm00004b026557c Zm00004b026557,Zm00004b026558 simMerged
exon.724132 chr8 126094867 126096400 Zm00004b026557 126106979 126096400 Zm00004b026557c Zm00004b026557,Zm00004b026558 simMerged
exon.724132 chr8 126094867 126096400 Zm00004b026557c 126106979 126096400 Zm00004b026557c Zm00004b026557,Zm00004b026558 simMerged
exon.724236 chr8 126604175 126604409 Zm00004b026564 126604175 126607226 Zm00004b026564c Zm00004b026564,Zm00004b026565 simMerged
exon.724236 chr8 126604175 126604409 Zm00004b026564c 126604175 126607226 Zm00004b026564c Zm00004b026564,Zm00004b026565 simMerged
exon.724237 chr8 126605496 126605772 Zm00004b026564 126604175 126607226 Zm00004b026564c Zm00004b026564,Zm00004b026565 simMerged
exon.724237 chr8 126605496 126605772 Zm00004b026564c 126604175 126607226 Zm00004b026564c Zm00004b026564,Zm00004b026565 simMerged
exon.724238 chr8 126606452 126607226 Zm00004b026564 126604175 126607226 Zm00004b026564c Zm00004b026564,Zm00004b026565 simMerged
exon.724238 chr8 126606452 126607226 Zm00004b026564c 126604175 126607226 Zm00004b026564c Zm00004b026564,Zm00004b026565 simMerged
exon.724267 chr8 126799539 126800097 Zm00004b026568 126799539 126794228 Zm00004b026568c Zm00004b026568,Zm00004b026569 simMerged
exon.724267 chr8 126799539 126800097 Zm00004b026568c 126799539 126794228 Zm00004b026568c Zm00004b026568,Zm00004b026569 simMerged
exon.724268 chr8 126799318 126799406 Zm00004b026568 126799539 126794228 Zm00004b026568c Zm00004b026568,Zm00004b026569 simMerged
exon.724268 chr8 126799318 126799406 Zm00004b026568c 126799539 126794228 Zm00004b026568c Zm00004b026568,Zm00004b026569 simMerged
exon.724269 chr8 126797180 126797317 Zm00004b026568 126799539 126794228 Zm00004b026568c Zm00004b026568,Zm00004b026569 simMerged
exon.724269 chr8 126797180 126797317 Zm00004b026568c 126799539 126794228 Zm00004b026568c Zm00004b026568,Zm00004b026569 simMerged
exon.724270 chr8 126796977 126797090 Zm00004b026568 126799539 126794228 Zm00004b026568c Zm00004b026568,Zm00004b026569 simMerged
exon.724270 chr8 126796977 126797090 Zm00004b026568c 126799539 126794228 Zm00004b026568c Zm00004b026568,Zm00004b026569 simMerged
exon.724271 chr8 126795933 126796031 Zm00004b026568 126799539 126794228 Zm00004b026568c Zm00004b026568,Zm00004b026569 simMerged
exon.724271 chr8 126795933 126796031 Zm00004b026568c 126799539 126794228 Zm00004b026568c Zm00004b026568,Zm00004b026569 simMerged
exon.724272 chr8 126795362 126795521 Zm00004b026568 126799539 126794228 Zm00004b026568c Zm00004b026568,Zm00004b026569 simMerged
exon.724272 chr8 126795362 126795521 Zm00004b026568c 126799539 126794228 Zm00004b026568c Zm00004b026568,Zm00004b026569 simMerged
exon.724273 chr8 126794763 126795280 Zm00004b026568 126799539 126794228 Zm00004b026568c Zm00004b026568,Zm00004b026569 simMerged
exon.724273 chr8 126794763 126795280 Zm00004b026568c 126799539 126794228 Zm00004b026568c Zm00004b026568,Zm00004b026569 simMerged
exon.724274 chr8 126793616 126794228 Zm00004b026568 126799539 126794228 Zm00004b026568c Zm00004b026568,Zm00004b026569 simMerged
exon.724274 chr8 126793616 126794228 Zm00004b026568c 126799539 126794228 Zm00004b026568c Zm00004b026568,Zm00004b026569 simMerged
exon.724358 chr8 126974646 126975266 Zm00004b026575 126974646 126975266 Zm00004b026575c Zm00004b026575,Zm00004b026576 simMerged
exon.724358 chr8 126974646 126975266 Zm00004b026575c 126974646 126975266 Zm00004b026575c Zm00004b026575,Zm00004b026576 simMerged
exon.724365 chr8 126984880 126985443 Zm00004b026577 126984880 126985443 Zm00004b026577c Zm00004b026577,Zm00004b026578 simMerged
exon.724365 chr8 126984880 126985443 Zm00004b026577c 126984880 126985443 Zm00004b026577c Zm00004b026577,Zm00004b026578 simMerged
exon.724376 chr8 127043999 127044514 Zm00004b026579 127043999 127041128 Zm00004b026579c Zm00004b026579,Zm00004b026580 simMerged
exon.724376 chr8 127043999 127044514 Zm00004b026579c 127043999 127041128 Zm00004b026579c Zm00004b026579,Zm00004b026580 simMerged
exon.724377 chr8 127042792 127042878 Zm00004b026579 127043999 127041128 Zm00004b026579c Zm00004b026579,Zm00004b026580 simMerged
exon.724377 chr8 127042792 127042878 Zm00004b026579c 127043999 127041128 Zm00004b026579c Zm00004b026579,Zm00004b026580 simMerged
exon.724378 chr8 127042545 127042634 Zm00004b026579 127043999 127041128 Zm00004b026579c Zm00004b026579,Zm00004b026580 simMerged
exon.724378 chr8 127042545 127042634 Zm00004b026579c 127043999 127041128 Zm00004b026579c Zm00004b026579,Zm00004b026580 simMerged
exon.724379 chr8 127042204 127042295 Zm00004b026579 127043999 127041128 Zm00004b026579c Zm00004b026579,Zm00004b026580 simMerged
exon.724379 chr8 127042204 127042295 Zm00004b026579c 127043999 127041128 Zm00004b026579c Zm00004b026579,Zm00004b026580 simMerged
exon.724380 chr8 127041700 127041760 Zm00004b026579 127043999 127041128 Zm00004b026579c Zm00004b026579,Zm00004b026580 simMerged
exon.724380 chr8 127041700 127041760 Zm00004b026579c 127043999 127041128 Zm00004b026579c Zm00004b026579,Zm00004b026580 simMerged
exon.724381 chr8 127041439 127041528 Zm00004b026579 127043999 127041128 Zm00004b026579c Zm00004b026579,Zm00004b026580 simMerged
exon.724381 chr8 127041439 127041528 Zm00004b026579c 127043999 127041128 Zm00004b026579c Zm00004b026579,Zm00004b026580 simMerged
exon.724382 chr8 127041217 127041279 Zm00004b026579 127043999 127041128 Zm00004b026579c Zm00004b026579,Zm00004b026580 simMerged
exon.724382 chr8 127041217 127041279 Zm00004b026579c 127043999 127041128 Zm00004b026579c Zm00004b026579,Zm00004b026580 simMerged
exon.724383 chr8 127041048 127041128 Zm00004b026579 127043999 127041128 Zm00004b026579c Zm00004b026579,Zm00004b026580 simMerged
exon.724383 chr8 127041048 127041128 Zm00004b026579c 127043999 127041128 Zm00004b026579c Zm00004b026579,Zm00004b026580 simMerged
exon.724408 chr8 127191175 127191369 Zm00004b026581 127191175 127190635 Zm00004b026581c Zm00004b026581,Zm00004b026582 simMerged
exon.724408 chr8 127191175 127191369 Zm00004b026581c 127191175 127190635 Zm00004b026581c Zm00004b026581,Zm00004b026582 simMerged
exon.724409 chr8 127190804 127191005 Zm00004b026581 127191175 127190635 Zm00004b026581c Zm00004b026581,Zm00004b026582 simMerged
exon.724409 chr8 127190804 127191005 Zm00004b026581c 127191175 127190635 Zm00004b026581c Zm00004b026581,Zm00004b026582 simMerged
exon.724410 chr8 127190568 127190635 Zm00004b026581 127191175 127190635 Zm00004b026581c Zm00004b026581,Zm00004b026582 simMerged
exon.724410 chr8 127190568 127190635 Zm00004b026581c 127191175 127190635 Zm00004b026581c Zm00004b026581,Zm00004b026582 simMerged
exon.724418 chr8 127386551 127387492 Zm00004b026584 127386551 127387492 Zm00004b026584c Zm00004b026584,Zm00004b026585 simMerged
exon.724418 chr8 127386551 127387492 Zm00004b026584c 127386551 127387492 Zm00004b026584c Zm00004b026584,Zm00004b026585 simMerged
exon.724822 chr8 127881675 127881816 Zm00004b026595 127881675 127873844 Zm00004b026595c Zm00004b026595,Zm00004b026596 simMerged
exon.724822 chr8 127881675 127881816 Zm00004b026595c 127881675 127873844 Zm00004b026595c Zm00004b026595,Zm00004b026596 simMerged
exon.724823 chr8 127880179 127880301 Zm00004b026595 127881675 127873844 Zm00004b026595c Zm00004b026595,Zm00004b026596 simMerged
exon.724823 chr8 127880179 127880301 Zm00004b026595c 127881675 127873844 Zm00004b026595c Zm00004b026595,Zm00004b026596 simMerged
exon.724824 chr8 127879952 127880098 Zm00004b026595 127881675 127873844 Zm00004b026595c Zm00004b026595,Zm00004b026596 simMerged
exon.724824 chr8 127879952 127880098 Zm00004b026595c 127881675 127873844 Zm00004b026595c Zm00004b026595,Zm00004b026596 simMerged
exon.724825 chr8 127878414 127878610 Zm00004b026595 127881675 127873844 Zm00004b026595c Zm00004b026595,Zm00004b026596 simMerged
exon.724825 chr8 127878414 127878610 Zm00004b026595c 127881675 127873844 Zm00004b026595c Zm00004b026595,Zm00004b026596 simMerged
exon.724826 chr8 127878082 127878174 Zm00004b026595 127881675 127873844 Zm00004b026595c Zm00004b026595,Zm00004b026596 simMerged
exon.724826 chr8 127878082 127878174 Zm00004b026595c 127881675 127873844 Zm00004b026595c Zm00004b026595,Zm00004b026596 simMerged
exon.724827 chr8 127873698 127873844 Zm00004b026595 127881675 127873844 Zm00004b026595c Zm00004b026595,Zm00004b026596 simMerged
exon.724827 chr8 127873698 127873844 Zm00004b026595c 127881675 127873844 Zm00004b026595c Zm00004b026595,Zm00004b026596 simMerged
exon.724918 chr8 127931957 127932346 Zm00004b026598 127931957 127932346 Zm00004b026598c Zm00004b026598,Zm00004b026599 simMerged
exon.724918 chr8 127931957 127932346 Zm00004b026598c 127931957 127932346 Zm00004b026598c Zm00004b026598,Zm00004b026599 simMerged
exon.724972 chr8 128030391 128030639 Zm00004b026601 128030391 128030639 Zm00004b026601c Zm00004b026601,Zm00004b026602 simMerged
exon.724972 chr8 128030391 128030639 Zm00004b026601c 128030391 128030639 Zm00004b026601c Zm00004b026601,Zm00004b026602 simMerged
exon.725013 chr8 128159665 128160368 Zm00004b026604 128159665 128158547 Zm00004b026604c Zm00004b026604,Zm00004b026605 simMerged
exon.725013 chr8 128159665 128160368 Zm00004b026604c 128159665 128158547 Zm00004b026604c Zm00004b026604,Zm00004b026605 simMerged
exon.725014 chr8 128159330 128159441 Zm00004b026604 128159665 128158547 Zm00004b026604c Zm00004b026604,Zm00004b026605 simMerged
exon.725014 chr8 128159330 128159441 Zm00004b026604c 128159665 128158547 Zm00004b026604c Zm00004b026604,Zm00004b026605 simMerged
exon.725015 chr8 128158137 128158547 Zm00004b026604 128159665 128158547 Zm00004b026604c Zm00004b026604,Zm00004b026605 simMerged
exon.725015 chr8 128158137 128158547 Zm00004b026604c 128159665 128158547 Zm00004b026604c Zm00004b026604,Zm00004b026605 simMerged
exon.725052 chr8 128297691 128297876 Zm00004b026607 128297691 128297338 Zm00004b026607c Zm00004b026607,Zm00004b026608 simMerged
exon.725052 chr8 128297691 128297876 Zm00004b026607c 128297691 128297338 Zm00004b026607c Zm00004b026607,Zm00004b026608 simMerged
exon.725053 chr8 128297463 128297556 Zm00004b026607 128297691 128297338 Zm00004b026607c Zm00004b026607,Zm00004b026608 simMerged
exon.725053 chr8 128297463 128297556 Zm00004b026607c 128297691 128297338 Zm00004b026607c Zm00004b026607,Zm00004b026608 simMerged
exon.725054 chr8 128297170 128297338 Zm00004b026607 128297691 128297338 Zm00004b026607c Zm00004b026607,Zm00004b026608 simMerged
exon.725054 chr8 128297170 128297338 Zm00004b026607c 128297691 128297338 Zm00004b026607c Zm00004b026607,Zm00004b026608 simMerged
exon.725063 chr8 128372891 128373649 Zm00004b026609 128372891 128373649 Zm00004b026609c Zm00004b026609,Zm00004b026610 simMerged
exon.725063 chr8 128372891 128373649 Zm00004b026609c 128372891 128373649 Zm00004b026609c Zm00004b026609,Zm00004b026610 simMerged
exon.725158 chr8 128577728 128578232 Zm00004b026615 128577728 128576968 Zm00004b026615c Zm00004b026615,Zm00004b026616 simMerged
exon.725158 chr8 128577728 128578232 Zm00004b026615c 128577728 128576968 Zm00004b026615c Zm00004b026615,Zm00004b026616 simMerged
exon.725159 chr8 128577079 128577228 Zm00004b026615 128577728 128576968 Zm00004b026615c Zm00004b026615,Zm00004b026616 simMerged
exon.725159 chr8 128577079 128577228 Zm00004b026615c 128577728 128576968 Zm00004b026615c Zm00004b026615,Zm00004b026616 simMerged
exon.725160 chr8 128576102 128576968 Zm00004b026615 128577728 128576968 Zm00004b026615c Zm00004b026615,Zm00004b026616 simMerged
exon.725160 chr8 128576102 128576968 Zm00004b026615c 128577728 128576968 Zm00004b026615c Zm00004b026615,Zm00004b026616 simMerged
exon.725230 chr8 128764665 128765453 Zm00004b026619 128764665 128765453 Zm00004b026619c Zm00004b026619,Zm00004b026620 simMerged
exon.725230 chr8 128764665 128765453 Zm00004b026619c 128764665 128765453 Zm00004b026619c Zm00004b026619,Zm00004b026620 simMerged
exon.725306 chr8 129073826 129074274 Zm00004b026629 129073826 129071158 Zm00004b026629c Zm00004b026629,Zm00004b026630 simMerged
exon.725306 chr8 129073826 129074274 Zm00004b026629c 129073826 129071158 Zm00004b026629c Zm00004b026629,Zm00004b026630 simMerged
exon.725307 chr8 129073482 129073747 Zm00004b026629 129073826 129071158 Zm00004b026629c Zm00004b026629,Zm00004b026630 simMerged
exon.725307 chr8 129073482 129073747 Zm00004b026629c 129073826 129071158 Zm00004b026629c Zm00004b026629,Zm00004b026630 simMerged
exon.725308 chr8 129072456 129072571 Zm00004b026629 129073826 129071158 Zm00004b026629c Zm00004b026629,Zm00004b026630 simMerged
exon.725308 chr8 129072456 129072571 Zm00004b026629c 129073826 129071158 Zm00004b026629c Zm00004b026629,Zm00004b026630 simMerged
exon.725309 chr8 129071404 129071477 Zm00004b026629 129073826 129071158 Zm00004b026629c Zm00004b026629,Zm00004b026630 simMerged
exon.725309 chr8 129071404 129071477 Zm00004b026629c 129073826 129071158 Zm00004b026629c Zm00004b026629,Zm00004b026630 simMerged
exon.725310 chr8 129071255 129071318 Zm00004b026629 129073826 129071158 Zm00004b026629c Zm00004b026629,Zm00004b026630 simMerged
exon.725310 chr8 129071255 129071318 Zm00004b026629c 129073826 129071158 Zm00004b026629c Zm00004b026629,Zm00004b026630 simMerged
exon.725311 chr8 129070710 129071158 Zm00004b026629 129073826 129071158 Zm00004b026629c Zm00004b026629,Zm00004b026630 simMerged
exon.725311 chr8 129070710 129071158 Zm00004b026629c 129073826 129071158 Zm00004b026629c Zm00004b026629,Zm00004b026630 simMerged
exon.725434 chr8 129236317 129236744 Zm00004b026636 129236317 129232559 Zm00004b026636c Zm00004b026636,Zm00004b026637 simMerged
exon.725434 chr8 129236317 129236744 Zm00004b026636c 129236317 129232559 Zm00004b026636c Zm00004b026636,Zm00004b026637 simMerged
exon.725435 chr8 129235567 129235696 Zm00004b026636 129236317 129232559 Zm00004b026636c Zm00004b026636,Zm00004b026637 simMerged
exon.725435 chr8 129235567 129235696 Zm00004b026636c 129236317 129232559 Zm00004b026636c Zm00004b026636,Zm00004b026637 simMerged
exon.725436 chr8 129235192 129235423 Zm00004b026636 129236317 129232559 Zm00004b026636c Zm00004b026636,Zm00004b026637 simMerged
exon.725436 chr8 129235192 129235423 Zm00004b026636c 129236317 129232559 Zm00004b026636c Zm00004b026636,Zm00004b026637 simMerged
exon.725437 chr8 129233974 129234222 Zm00004b026636 129236317 129232559 Zm00004b026636c Zm00004b026636,Zm00004b026637 simMerged
exon.725437 chr8 129233974 129234222 Zm00004b026636c 129236317 129232559 Zm00004b026636c Zm00004b026636,Zm00004b026637 simMerged
exon.725438 chr8 129233851 129233891 Zm00004b026636 129236317 129232559 Zm00004b026636c Zm00004b026636,Zm00004b026637 simMerged
exon.725438 chr8 129233851 129233891 Zm00004b026636c 129236317 129232559 Zm00004b026636c Zm00004b026636,Zm00004b026637 simMerged
exon.725439 chr8 129232841 129232914 Zm00004b026636 129236317 129232559 Zm00004b026636c Zm00004b026636,Zm00004b026637 simMerged
exon.725439 chr8 129232841 129232914 Zm00004b026636c 129236317 129232559 Zm00004b026636c Zm00004b026636,Zm00004b026637 simMerged
exon.725440 chr8 129232693 129232741 Zm00004b026636 129236317 129232559 Zm00004b026636c Zm00004b026636,Zm00004b026637 simMerged
exon.725440 chr8 129232693 129232741 Zm00004b026636c 129236317 129232559 Zm00004b026636c Zm00004b026636,Zm00004b026637 simMerged
exon.725441 chr8 129232449 129232559 Zm00004b026636 129236317 129232559 Zm00004b026636c Zm00004b026636,Zm00004b026637 simMerged
exon.725441 chr8 129232449 129232559 Zm00004b026636c 129236317 129232559 Zm00004b026636c Zm00004b026636,Zm00004b026637 simMerged
exon.725577 chr8 129366168 129366801 Zm00004b026640 129366168 129368295 Zm00004b026640c Zm00004b026640,Zm00004b026641 simMerged
exon.725577 chr8 129366168 129366801 Zm00004b026640c 129366168 129368295 Zm00004b026640c Zm00004b026640,Zm00004b026641 simMerged
exon.725578 chr8 129367598 129367647 Zm00004b026640 129366168 129368295 Zm00004b026640c Zm00004b026640,Zm00004b026641 simMerged
exon.725578 chr8 129367598 129367647 Zm00004b026640c 129366168 129368295 Zm00004b026640c Zm00004b026640,Zm00004b026641 simMerged
exon.725579 chr8 129367760 129368295 Zm00004b026640 129366168 129368295 Zm00004b026640c Zm00004b026640,Zm00004b026641 simMerged
exon.725579 chr8 129367760 129368295 Zm00004b026640c 129366168 129368295 Zm00004b026640c Zm00004b026640,Zm00004b026641 simMerged
exon.725730 chr8 129830386 129831183 Zm00004b026648 129830386 129831183 Zm00004b026648c Zm00004b026648,Zm00004b026649 simMerged
exon.725730 chr8 129830386 129831183 Zm00004b026648c 129830386 129831183 Zm00004b026648c Zm00004b026648,Zm00004b026649 simMerged
exon.725887 chr8 130140331 130140448 Zm00004b026654 130140331 130139918 Zm00004b026654c Zm00004b026654,Zm00004b026655 simMerged
exon.725887 chr8 130140331 130140448 Zm00004b026654c 130140331 130139918 Zm00004b026654c Zm00004b026654,Zm00004b026655 simMerged
exon.725888 chr8 130140139 130140229 Zm00004b026654 130140331 130139918 Zm00004b026654c Zm00004b026654,Zm00004b026655 simMerged
exon.725888 chr8 130140139 130140229 Zm00004b026654c 130140331 130139918 Zm00004b026654c Zm00004b026654,Zm00004b026655 simMerged
exon.725889 chr8 130139705 130139918 Zm00004b026654 130140331 130139918 Zm00004b026654c Zm00004b026654,Zm00004b026655 simMerged
exon.725889 chr8 130139705 130139918 Zm00004b026654c 130140331 130139918 Zm00004b026654c Zm00004b026654,Zm00004b026655 simMerged
exon.725949 chr8 130555569 130555649 Zm00004b026658 130555569 130556896 Zm00004b026658c Zm00004b026658,Zm00004b026659 simMerged
exon.725949 chr8 130555569 130555649 Zm00004b026658c 130555569 130556896 Zm00004b026658c Zm00004b026658,Zm00004b026659 simMerged
exon.725950 chr8 130555880 130555915 Zm00004b026658 130555569 130556896 Zm00004b026658c Zm00004b026658,Zm00004b026659 simMerged
exon.725950 chr8 130555880 130555915 Zm00004b026658c 130555569 130556896 Zm00004b026658c Zm00004b026658,Zm00004b026659 simMerged
exon.725951 chr8 130556026 130556896 Zm00004b026658 130555569 130556896 Zm00004b026658c Zm00004b026658,Zm00004b026659 simMerged
exon.725951 chr8 130556026 130556896 Zm00004b026658c 130555569 130556896 Zm00004b026658c Zm00004b026658,Zm00004b026659 simMerged
exon.725982 chr8 130795639 130796004 Zm00004b026662 130795639 130796004 Zm00004b026662c Zm00004b026662,Zm00004b026663 simMerged
exon.725982 chr8 130795639 130796004 Zm00004b026662c 130795639 130796004 Zm00004b026662c Zm00004b026662,Zm00004b026663 simMerged
exon.726057 chr8 130934275 130934658 Zm00004b026664 130934275 130948468 Zm00004b026664c Zm00004b026664,Zm00004b026665 simMerged
exon.726057 chr8 130934275 130934658 Zm00004b026664c 130934275 130948468 Zm00004b026664c Zm00004b026664,Zm00004b026665 simMerged
exon.726058 chr8 130934789 130934842 Zm00004b026664 130934275 130948468 Zm00004b026664c Zm00004b026664,Zm00004b026665 simMerged
exon.726058 chr8 130934789 130934842 Zm00004b026664c 130934275 130948468 Zm00004b026664c Zm00004b026664,Zm00004b026665 simMerged
exon.726059 chr8 130935050 130935156 Zm00004b026664 130934275 130948468 Zm00004b026664c Zm00004b026664,Zm00004b026665 simMerged
exon.726059 chr8 130935050 130935156 Zm00004b026664c 130934275 130948468 Zm00004b026664c Zm00004b026664,Zm00004b026665 simMerged
exon.726060 chr8 130935262 130935340 Zm00004b026664 130934275 130948468 Zm00004b026664c Zm00004b026664,Zm00004b026665 simMerged
exon.726060 chr8 130935262 130935340 Zm00004b026664c 130934275 130948468 Zm00004b026664c Zm00004b026664,Zm00004b026665 simMerged
exon.726061 chr8 130940228 130940401 Zm00004b026664 130934275 130948468 Zm00004b026664c Zm00004b026664,Zm00004b026665 simMerged
exon.726061 chr8 130940228 130940401 Zm00004b026664c 130934275 130948468 Zm00004b026664c Zm00004b026664,Zm00004b026665 simMerged
exon.726062 chr8 130940529 130940627 Zm00004b026664 130934275 130948468 Zm00004b026664c Zm00004b026664,Zm00004b026665 simMerged
exon.726062 chr8 130940529 130940627 Zm00004b026664c 130934275 130948468 Zm00004b026664c Zm00004b026664,Zm00004b026665 simMerged
exon.726063 chr8 130940837 130940942 Zm00004b026664 130934275 130948468 Zm00004b026664c Zm00004b026664,Zm00004b026665 simMerged
exon.726063 chr8 130940837 130940942 Zm00004b026664c 130934275 130948468 Zm00004b026664c Zm00004b026664,Zm00004b026665 simMerged
exon.726064 chr8 130941354 130941669 Zm00004b026664 130934275 130948468 Zm00004b026664c Zm00004b026664,Zm00004b026665 simMerged
exon.726064 chr8 130941354 130941669 Zm00004b026664c 130934275 130948468 Zm00004b026664c Zm00004b026664,Zm00004b026665 simMerged
exon.726065 chr8 130947682 130947799 Zm00004b026664 130934275 130948468 Zm00004b026664c Zm00004b026664,Zm00004b026665 simMerged
exon.726065 chr8 130947682 130947799 Zm00004b026664c 130934275 130948468 Zm00004b026664c Zm00004b026664,Zm00004b026665 simMerged
exon.726066 chr8 130947916 130948077 Zm00004b026664 130934275 130948468 Zm00004b026664c Zm00004b026664,Zm00004b026665 simMerged
exon.726066 chr8 130947916 130948077 Zm00004b026664c 130934275 130948468 Zm00004b026664c Zm00004b026664,Zm00004b026665 simMerged
exon.726067 chr8 130948148 130948391 Zm00004b026664 130934275 130948468 Zm00004b026664c Zm00004b026664,Zm00004b026665 simMerged
exon.726067 chr8 130948148 130948391 Zm00004b026664c 130934275 130948468 Zm00004b026664c Zm00004b026664,Zm00004b026665 simMerged
exon.726068 chr8 130948438 130948468 Zm00004b026664 130934275 130948468 Zm00004b026664c Zm00004b026664,Zm00004b026665 simMerged
exon.726068 chr8 130948438 130948468 Zm00004b026664c 130934275 130948468 Zm00004b026664c Zm00004b026664,Zm00004b026665 simMerged
exon.726238 chr8 131071128 131071222 Zm00004b026668 131071128 131082841 Zm00004b026668c Zm00004b026668,Zm00004b026669 simMerged
exon.726238 chr8 131071128 131071222 Zm00004b026668c 131071128 131082841 Zm00004b026668c Zm00004b026668,Zm00004b026669 simMerged
exon.726239 chr8 131071391 131071659 Zm00004b026668 131071128 131082841 Zm00004b026668c Zm00004b026668,Zm00004b026669 simMerged
exon.726239 chr8 131071391 131071659 Zm00004b026668c 131071128 131082841 Zm00004b026668c Zm00004b026668,Zm00004b026669 simMerged
exon.726240 chr8 131071743 131071913 Zm00004b026668 131071128 131082841 Zm00004b026668c Zm00004b026668,Zm00004b026669 simMerged
exon.726240 chr8 131071743 131071913 Zm00004b026668c 131071128 131082841 Zm00004b026668c Zm00004b026668,Zm00004b026669 simMerged
exon.726241 chr8 131079242 131079394 Zm00004b026668 131071128 131082841 Zm00004b026668c Zm00004b026668,Zm00004b026669 simMerged
exon.726241 chr8 131079242 131079394 Zm00004b026668c 131071128 131082841 Zm00004b026668c Zm00004b026668,Zm00004b026669 simMerged
exon.726242 chr8 131079520 131080261 Zm00004b026668 131071128 131082841 Zm00004b026668c Zm00004b026668,Zm00004b026669 simMerged
exon.726242 chr8 131079520 131080261 Zm00004b026668c 131071128 131082841 Zm00004b026668c Zm00004b026668,Zm00004b026669 simMerged
exon.726243 chr8 131080358 131080605 Zm00004b026668 131071128 131082841 Zm00004b026668c Zm00004b026668,Zm00004b026669 simMerged
exon.726243 chr8 131080358 131080605 Zm00004b026668c 131071128 131082841 Zm00004b026668c Zm00004b026668,Zm00004b026669 simMerged
exon.726244 chr8 131080672 131080890 Zm00004b026668 131071128 131082841 Zm00004b026668c Zm00004b026668,Zm00004b026669 simMerged
exon.726244 chr8 131080672 131080890 Zm00004b026668c 131071128 131082841 Zm00004b026668c Zm00004b026668,Zm00004b026669 simMerged
exon.726245 chr8 131080994 131081086 Zm00004b026668 131071128 131082841 Zm00004b026668c Zm00004b026668,Zm00004b026669 simMerged
exon.726245 chr8 131080994 131081086 Zm00004b026668c 131071128 131082841 Zm00004b026668c Zm00004b026668,Zm00004b026669 simMerged
exon.726246 chr8 131081727 131081828 Zm00004b026668 131071128 131082841 Zm00004b026668c Zm00004b026668,Zm00004b026669 simMerged
exon.726246 chr8 131081727 131081828 Zm00004b026668c 131071128 131082841 Zm00004b026668c Zm00004b026668,Zm00004b026669 simMerged
exon.726247 chr8 131081914 131082616 Zm00004b026668 131071128 131082841 Zm00004b026668c Zm00004b026668,Zm00004b026669 simMerged
exon.726247 chr8 131081914 131082616 Zm00004b026668c 131071128 131082841 Zm00004b026668c Zm00004b026668,Zm00004b026669 simMerged
exon.726248 chr8 131082719 131082841 Zm00004b026668 131071128 131082841 Zm00004b026668c Zm00004b026668,Zm00004b026669 simMerged
exon.726248 chr8 131082719 131082841 Zm00004b026668c 131071128 131082841 Zm00004b026668c Zm00004b026668,Zm00004b026669 simMerged
exon.726351 chr8 131305147 131305554 Zm00004b026672 131305147 131313118 Zm00004b026672c Zm00004b026672,Zm00004b026673 simMerged
exon.726351 chr8 131305147 131305554 Zm00004b026672c 131305147 131313118 Zm00004b026672c Zm00004b026672,Zm00004b026673 simMerged
exon.726352 chr8 131305678 131305777 Zm00004b026672 131305147 131313118 Zm00004b026672c Zm00004b026672,Zm00004b026673 simMerged
exon.726352 chr8 131305678 131305777 Zm00004b026672c 131305147 131313118 Zm00004b026672c Zm00004b026672,Zm00004b026673 simMerged
exon.726353 chr8 131308102 131308287 Zm00004b026672 131305147 131313118 Zm00004b026672c Zm00004b026672,Zm00004b026673 simMerged
exon.726353 chr8 131308102 131308287 Zm00004b026672c 131305147 131313118 Zm00004b026672c Zm00004b026672,Zm00004b026673 simMerged
exon.726354 chr8 131308375 131308422 Zm00004b026672 131305147 131313118 Zm00004b026672c Zm00004b026672,Zm00004b026673 simMerged
exon.726354 chr8 131308375 131308422 Zm00004b026672c 131305147 131313118 Zm00004b026672c Zm00004b026672,Zm00004b026673 simMerged
exon.726355 chr8 131308722 131308925 Zm00004b026672 131305147 131313118 Zm00004b026672c Zm00004b026672,Zm00004b026673 simMerged
exon.726355 chr8 131308722 131308925 Zm00004b026672c 131305147 131313118 Zm00004b026672c Zm00004b026672,Zm00004b026673 simMerged
exon.726356 chr8 131309046 131309123 Zm00004b026672 131305147 131313118 Zm00004b026672c Zm00004b026672,Zm00004b026673 simMerged
exon.726356 chr8 131309046 131309123 Zm00004b026672c 131305147 131313118 Zm00004b026672c Zm00004b026672,Zm00004b026673 simMerged
exon.726357 chr8 131309292 131309381 Zm00004b026672 131305147 131313118 Zm00004b026672c Zm00004b026672,Zm00004b026673 simMerged
exon.726357 chr8 131309292 131309381 Zm00004b026672c 131305147 131313118 Zm00004b026672c Zm00004b026672,Zm00004b026673 simMerged
exon.726358 chr8 131309471 131309551 Zm00004b026672 131305147 131313118 Zm00004b026672c Zm00004b026672,Zm00004b026673 simMerged
exon.726358 chr8 131309471 131309551 Zm00004b026672c 131305147 131313118 Zm00004b026672c Zm00004b026672,Zm00004b026673 simMerged
exon.726359 chr8 131309656 131309718 Zm00004b026672 131305147 131313118 Zm00004b026672c Zm00004b026672,Zm00004b026673 simMerged
exon.726359 chr8 131309656 131309718 Zm00004b026672c 131305147 131313118 Zm00004b026672c Zm00004b026672,Zm00004b026673 simMerged
exon.726360 chr8 131310016 131310051 Zm00004b026672 131305147 131313118 Zm00004b026672c Zm00004b026672,Zm00004b026673 simMerged
exon.726360 chr8 131310016 131310051 Zm00004b026672c 131305147 131313118 Zm00004b026672c Zm00004b026672,Zm00004b026673 simMerged
exon.726361 chr8 131310120 131310206 Zm00004b026672 131305147 131313118 Zm00004b026672c Zm00004b026672,Zm00004b026673 simMerged
exon.726361 chr8 131310120 131310206 Zm00004b026672c 131305147 131313118 Zm00004b026672c Zm00004b026672,Zm00004b026673 simMerged
exon.726362 chr8 131310293 131310442 Zm00004b026672 131305147 131313118 Zm00004b026672c Zm00004b026672,Zm00004b026673 simMerged
exon.726362 chr8 131310293 131310442 Zm00004b026672c 131305147 131313118 Zm00004b026672c Zm00004b026672,Zm00004b026673 simMerged
exon.726363 chr8 131310512 131310567 Zm00004b026672 131305147 131313118 Zm00004b026672c Zm00004b026672,Zm00004b026673 simMerged
exon.726363 chr8 131310512 131310567 Zm00004b026672c 131305147 131313118 Zm00004b026672c Zm00004b026672,Zm00004b026673 simMerged
exon.726364 chr8 131310699 131310981 Zm00004b026672 131305147 131313118 Zm00004b026672c Zm00004b026672,Zm00004b026673 simMerged
exon.726364 chr8 131310699 131310981 Zm00004b026672c 131305147 131313118 Zm00004b026672c Zm00004b026672,Zm00004b026673 simMerged
exon.726365 chr8 131311119 131311262 Zm00004b026672 131305147 131313118 Zm00004b026672c Zm00004b026672,Zm00004b026673 simMerged
exon.726365 chr8 131311119 131311262 Zm00004b026672c 131305147 131313118 Zm00004b026672c Zm00004b026672,Zm00004b026673 simMerged
exon.726366 chr8 131311348 131311566 Zm00004b026672 131305147 131313118 Zm00004b026672c Zm00004b026672,Zm00004b026673 simMerged
exon.726366 chr8 131311348 131311566 Zm00004b026672c 131305147 131313118 Zm00004b026672c Zm00004b026672,Zm00004b026673 simMerged
exon.726367 chr8 131311661 131311828 Zm00004b026672 131305147 131313118 Zm00004b026672c Zm00004b026672,Zm00004b026673 simMerged
exon.726367 chr8 131311661 131311828 Zm00004b026672c 131305147 131313118 Zm00004b026672c Zm00004b026672,Zm00004b026673 simMerged
exon.726368 chr8 131312516 131313118 Zm00004b026672 131305147 131313118 Zm00004b026672c Zm00004b026672,Zm00004b026673 simMerged
exon.726368 chr8 131312516 131313118 Zm00004b026672c 131305147 131313118 Zm00004b026672c Zm00004b026672,Zm00004b026673 simMerged
exon.726644 chr8 132108763 132109116 Zm00004b026681 132108763 132107224 Zm00004b026681c Zm00004b026681,Zm00004b026682 simMerged
exon.726644 chr8 132108763 132109116 Zm00004b026681c 132108763 132107224 Zm00004b026681c Zm00004b026681,Zm00004b026682 simMerged
exon.726645 chr8 132108581 132108629 Zm00004b026681 132108763 132107224 Zm00004b026681c Zm00004b026681,Zm00004b026682 simMerged
exon.726645 chr8 132108581 132108629 Zm00004b026681c 132108763 132107224 Zm00004b026681c Zm00004b026681,Zm00004b026682 simMerged
exon.726646 chr8 132107629 132107899 Zm00004b026681 132108763 132107224 Zm00004b026681c Zm00004b026681,Zm00004b026682 simMerged
exon.726646 chr8 132107629 132107899 Zm00004b026681c 132108763 132107224 Zm00004b026681c Zm00004b026681,Zm00004b026682 simMerged
exon.726647 chr8 132106682 132107224 Zm00004b026681 132108763 132107224 Zm00004b026681c Zm00004b026681,Zm00004b026682 simMerged
exon.726647 chr8 132106682 132107224 Zm00004b026681c 132108763 132107224 Zm00004b026681c Zm00004b026681,Zm00004b026682 simMerged
exon.726668 chr8 132231705 132231932 Zm00004b026683 132231705 132231932 Zm00004b026683c Zm00004b026683,Zm00004b026684 simMerged
exon.726668 chr8 132231705 132231932 Zm00004b026683c 132231705 132231932 Zm00004b026683c Zm00004b026683,Zm00004b026684 simMerged
exon.726699 chr8 132327897 132328383 Zm00004b026686 132327897 132334569 Zm00004b026686c Zm00004b026686,Zm00004b026687 simMerged
exon.726699 chr8 132327897 132328383 Zm00004b026686c 132327897 132334569 Zm00004b026686c Zm00004b026686,Zm00004b026687 simMerged
exon.726700 chr8 132328472 132329173 Zm00004b026686 132327897 132334569 Zm00004b026686c Zm00004b026686,Zm00004b026687 simMerged
exon.726700 chr8 132328472 132329173 Zm00004b026686c 132327897 132334569 Zm00004b026686c Zm00004b026686,Zm00004b026687 simMerged
exon.726701 chr8 132329778 132331996 Zm00004b026686 132327897 132334569 Zm00004b026686c Zm00004b026686,Zm00004b026687 simMerged
exon.726701 chr8 132329778 132331996 Zm00004b026686c 132327897 132334569 Zm00004b026686c Zm00004b026686,Zm00004b026687 simMerged
exon.726702 chr8 132332076 132332345 Zm00004b026686 132327897 132334569 Zm00004b026686c Zm00004b026686,Zm00004b026687 simMerged
exon.726702 chr8 132332076 132332345 Zm00004b026686c 132327897 132334569 Zm00004b026686c Zm00004b026686,Zm00004b026687 simMerged
exon.726703 chr8 132332424 132332504 Zm00004b026686 132327897 132334569 Zm00004b026686c Zm00004b026686,Zm00004b026687 simMerged
exon.726703 chr8 132332424 132332504 Zm00004b026686c 132327897 132334569 Zm00004b026686c Zm00004b026686,Zm00004b026687 simMerged
exon.726704 chr8 132333466 132333577 Zm00004b026686 132327897 132334569 Zm00004b026686c Zm00004b026686,Zm00004b026687 simMerged
exon.726704 chr8 132333466 132333577 Zm00004b026686c 132327897 132334569 Zm00004b026686c Zm00004b026686,Zm00004b026687 simMerged
exon.726705 chr8 132333670 132333736 Zm00004b026686 132327897 132334569 Zm00004b026686c Zm00004b026686,Zm00004b026687 simMerged
exon.726705 chr8 132333670 132333736 Zm00004b026686c 132327897 132334569 Zm00004b026686c Zm00004b026686,Zm00004b026687 simMerged
exon.726706 chr8 132333832 132334569 Zm00004b026686 132327897 132334569 Zm00004b026686c Zm00004b026686,Zm00004b026687 simMerged
exon.726706 chr8 132333832 132334569 Zm00004b026686c 132327897 132334569 Zm00004b026686c Zm00004b026686,Zm00004b026687 simMerged
exon.726772 chr8 132592046 132593342 Zm00004b026689 132592046 132594940 Zm00004b026689c Zm00004b026689,Zm00004b026690 simMerged
exon.726772 chr8 132592046 132593342 Zm00004b026689c 132592046 132594940 Zm00004b026689c Zm00004b026689,Zm00004b026690 simMerged
exon.726773 chr8 132593714 132593878 Zm00004b026689 132592046 132594940 Zm00004b026689c Zm00004b026689,Zm00004b026690 simMerged
exon.726773 chr8 132593714 132593878 Zm00004b026689c 132592046 132594940 Zm00004b026689c Zm00004b026689,Zm00004b026690 simMerged
exon.726774 chr8 132593955 132594249 Zm00004b026689 132592046 132594940 Zm00004b026689c Zm00004b026689,Zm00004b026690 simMerged
exon.726774 chr8 132593955 132594249 Zm00004b026689c 132592046 132594940 Zm00004b026689c Zm00004b026689,Zm00004b026690 simMerged
exon.726775 chr8 132594366 132594940 Zm00004b026689 132592046 132594940 Zm00004b026689c Zm00004b026689,Zm00004b026690 simMerged
exon.726775 chr8 132594366 132594940 Zm00004b026689c 132592046 132594940 Zm00004b026689c Zm00004b026689,Zm00004b026690 simMerged
exon.726862 chr8 132735500 132735970 Zm00004b026692 132735500 132735970 Zm00004b026692c Zm00004b026692,Zm00004b026693 simMerged
exon.726862 chr8 132735500 132735970 Zm00004b026692c 132735500 132735970 Zm00004b026692c Zm00004b026692,Zm00004b026693 simMerged
exon.726992 chr8 132822812 132823177 Zm00004b026694 132822812 132822585 Zm00004b026694c Zm00004b026694,Zm00004b026695 simMerged
exon.726992 chr8 132822812 132823177 Zm00004b026694c 132822812 132822585 Zm00004b026694c Zm00004b026694,Zm00004b026695 simMerged
exon.726993 chr8 132821911 132822585 Zm00004b026694 132822812 132822585 Zm00004b026694c Zm00004b026694,Zm00004b026695 simMerged
exon.726993 chr8 132821911 132822585 Zm00004b026694c 132822812 132822585 Zm00004b026694c Zm00004b026694,Zm00004b026695 simMerged
exon.727024 chr8 132862284 132862300 Zm00004b026697 132862284 132869942 Zm00004b026697c Zm00004b026697,Zm00004b026698 simMerged
exon.727024 chr8 132862284 132862300 Zm00004b026697c 132862284 132869942 Zm00004b026697c Zm00004b026697,Zm00004b026698 simMerged
exon.727025 chr8 132862409 132862859 Zm00004b026697 132862284 132869942 Zm00004b026697c Zm00004b026697,Zm00004b026698 simMerged
exon.727025 chr8 132862409 132862859 Zm00004b026697c 132862284 132869942 Zm00004b026697c Zm00004b026697,Zm00004b026698 simMerged
exon.727026 chr8 132863000 132863119 Zm00004b026697 132862284 132869942 Zm00004b026697c Zm00004b026697,Zm00004b026698 simMerged
exon.727026 chr8 132863000 132863119 Zm00004b026697c 132862284 132869942 Zm00004b026697c Zm00004b026697,Zm00004b026698 simMerged
exon.727027 chr8 132864311 132864388 Zm00004b026697 132862284 132869942 Zm00004b026697c Zm00004b026697,Zm00004b026698 simMerged
exon.727027 chr8 132864311 132864388 Zm00004b026697c 132862284 132869942 Zm00004b026697c Zm00004b026697,Zm00004b026698 simMerged
exon.727028 chr8 132864512 132864685 Zm00004b026697 132862284 132869942 Zm00004b026697c Zm00004b026697,Zm00004b026698 simMerged
exon.727028 chr8 132864512 132864685 Zm00004b026697c 132862284 132869942 Zm00004b026697c Zm00004b026697,Zm00004b026698 simMerged
exon.727029 chr8 132867109 132867186 Zm00004b026697 132862284 132869942 Zm00004b026697c Zm00004b026697,Zm00004b026698 simMerged
exon.727029 chr8 132867109 132867186 Zm00004b026697c 132862284 132869942 Zm00004b026697c Zm00004b026697,Zm00004b026698 simMerged
exon.727030 chr8 132867585 132867757 Zm00004b026697 132862284 132869942 Zm00004b026697c Zm00004b026697,Zm00004b026698 simMerged
exon.727030 chr8 132867585 132867757 Zm00004b026697c 132862284 132869942 Zm00004b026697c Zm00004b026697,Zm00004b026698 simMerged
exon.727031 chr8 132868023 132868178 Zm00004b026697 132862284 132869942 Zm00004b026697c Zm00004b026697,Zm00004b026698 simMerged
exon.727031 chr8 132868023 132868178 Zm00004b026697c 132862284 132869942 Zm00004b026697c Zm00004b026697,Zm00004b026698 simMerged
exon.727032 chr8 132868524 132868584 Zm00004b026697 132862284 132869942 Zm00004b026697c Zm00004b026697,Zm00004b026698 simMerged
exon.727032 chr8 132868524 132868584 Zm00004b026697c 132862284 132869942 Zm00004b026697c Zm00004b026697,Zm00004b026698 simMerged
exon.727033 chr8 132869433 132869942 Zm00004b026697 132862284 132869942 Zm00004b026697c Zm00004b026697,Zm00004b026698 simMerged
exon.727033 chr8 132869433 132869942 Zm00004b026697c 132862284 132869942 Zm00004b026697c Zm00004b026697,Zm00004b026698 simMerged
exon.727053 chr8 132931037 132931451 Zm00004b026699 132931037 132938233 Zm00004b026699c Zm00004b026699,Zm00004b026700 simMerged
exon.727053 chr8 132931037 132931451 Zm00004b026699c 132931037 132938233 Zm00004b026699c Zm00004b026699,Zm00004b026700 simMerged
exon.727054 chr8 132932030 132932240 Zm00004b026699 132931037 132938233 Zm00004b026699c Zm00004b026699,Zm00004b026700 simMerged
exon.727054 chr8 132932030 132932240 Zm00004b026699c 132931037 132938233 Zm00004b026699c Zm00004b026699,Zm00004b026700 simMerged
exon.727055 chr8 132933777 132934228 Zm00004b026699 132931037 132938233 Zm00004b026699c Zm00004b026699,Zm00004b026700 simMerged
exon.727055 chr8 132933777 132934228 Zm00004b026699c 132931037 132938233 Zm00004b026699c Zm00004b026699,Zm00004b026700 simMerged
exon.727056 chr8 132934306 132934584 Zm00004b026699 132931037 132938233 Zm00004b026699c Zm00004b026699,Zm00004b026700 simMerged
exon.727056 chr8 132934306 132934584 Zm00004b026699c 132931037 132938233 Zm00004b026699c Zm00004b026699,Zm00004b026700 simMerged
exon.727057 chr8 132934688 132935355 Zm00004b026699 132931037 132938233 Zm00004b026699c Zm00004b026699,Zm00004b026700 simMerged
exon.727057 chr8 132934688 132935355 Zm00004b026699c 132931037 132938233 Zm00004b026699c Zm00004b026699,Zm00004b026700 simMerged
exon.727058 chr8 132935801 132937512 Zm00004b026699 132931037 132938233 Zm00004b026699c Zm00004b026699,Zm00004b026700 simMerged
exon.727058 chr8 132935801 132937512 Zm00004b026699c 132931037 132938233 Zm00004b026699c Zm00004b026699,Zm00004b026700 simMerged
exon.727059 chr8 132937618 132937684 Zm00004b026699 132931037 132938233 Zm00004b026699c Zm00004b026699,Zm00004b026700 simMerged
exon.727059 chr8 132937618 132937684 Zm00004b026699c 132931037 132938233 Zm00004b026699c Zm00004b026699,Zm00004b026700 simMerged
exon.727060 chr8 132937783 132938233 Zm00004b026699 132931037 132938233 Zm00004b026699c Zm00004b026699,Zm00004b026700 simMerged
exon.727060 chr8 132937783 132938233 Zm00004b026699c 132931037 132938233 Zm00004b026699c Zm00004b026699,Zm00004b026700 simMerged
exon.727123 chr8 133470610 133471378 Zm00004b026707 133470610 133470515 Zm00004b026707c Zm00004b026707,Zm00004b026708 simMerged
exon.727123 chr8 133470610 133471378 Zm00004b026707c 133470610 133470515 Zm00004b026707c Zm00004b026707,Zm00004b026708 simMerged
exon.727124 chr8 133470238 133470515 Zm00004b026707 133470610 133470515 Zm00004b026707c Zm00004b026707,Zm00004b026708 simMerged
exon.727124 chr8 133470238 133470515 Zm00004b026707c 133470610 133470515 Zm00004b026707c Zm00004b026707,Zm00004b026708 simMerged
exon.727275 chr8 133702083 133702315 Zm00004b026712 133702083 133705184 Zm00004b026712c Zm00004b026712,Zm00004b026713 simMerged
exon.727275 chr8 133702083 133702315 Zm00004b026712c 133702083 133705184 Zm00004b026712c Zm00004b026712,Zm00004b026713 simMerged
exon.727276 chr8 133702439 133702527 Zm00004b026712 133702083 133705184 Zm00004b026712c Zm00004b026712,Zm00004b026713 simMerged
exon.727276 chr8 133702439 133702527 Zm00004b026712c 133702083 133705184 Zm00004b026712c Zm00004b026712,Zm00004b026713 simMerged
exon.727277 chr8 133702628 133702722 Zm00004b026712 133702083 133705184 Zm00004b026712c Zm00004b026712,Zm00004b026713 simMerged
exon.727277 chr8 133702628 133702722 Zm00004b026712c 133702083 133705184 Zm00004b026712c Zm00004b026712,Zm00004b026713 simMerged
exon.727278 chr8 133702820 133702891 Zm00004b026712 133702083 133705184 Zm00004b026712c Zm00004b026712,Zm00004b026713 simMerged
exon.727278 chr8 133702820 133702891 Zm00004b026712c 133702083 133705184 Zm00004b026712c Zm00004b026712,Zm00004b026713 simMerged
exon.727279 chr8 133703014 133703061 Zm00004b026712 133702083 133705184 Zm00004b026712c Zm00004b026712,Zm00004b026713 simMerged
exon.727279 chr8 133703014 133703061 Zm00004b026712c 133702083 133705184 Zm00004b026712c Zm00004b026712,Zm00004b026713 simMerged
exon.727280 chr8 133703161 133703244 Zm00004b026712 133702083 133705184 Zm00004b026712c Zm00004b026712,Zm00004b026713 simMerged
exon.727280 chr8 133703161 133703244 Zm00004b026712c 133702083 133705184 Zm00004b026712c Zm00004b026712,Zm00004b026713 simMerged
exon.727281 chr8 133703656 133703694 Zm00004b026712 133702083 133705184 Zm00004b026712c Zm00004b026712,Zm00004b026713 simMerged
exon.727281 chr8 133703656 133703694 Zm00004b026712c 133702083 133705184 Zm00004b026712c Zm00004b026712,Zm00004b026713 simMerged
exon.727282 chr8 133703858 133703940 Zm00004b026712 133702083 133705184 Zm00004b026712c Zm00004b026712,Zm00004b026713 simMerged
exon.727282 chr8 133703858 133703940 Zm00004b026712c 133702083 133705184 Zm00004b026712c Zm00004b026712,Zm00004b026713 simMerged
exon.727283 chr8 133704093 133704155 Zm00004b026712 133702083 133705184 Zm00004b026712c Zm00004b026712,Zm00004b026713 simMerged
exon.727283 chr8 133704093 133704155 Zm00004b026712c 133702083 133705184 Zm00004b026712c Zm00004b026712,Zm00004b026713 simMerged
exon.727284 chr8 133704353 133704442 Zm00004b026712 133702083 133705184 Zm00004b026712c Zm00004b026712,Zm00004b026713 simMerged
exon.727284 chr8 133704353 133704442 Zm00004b026712c 133702083 133705184 Zm00004b026712c Zm00004b026712,Zm00004b026713 simMerged
exon.727285 chr8 133704636 133705184 Zm00004b026712 133702083 133705184 Zm00004b026712c Zm00004b026712,Zm00004b026713 simMerged
exon.727285 chr8 133704636 133705184 Zm00004b026712c 133702083 133705184 Zm00004b026712c Zm00004b026712,Zm00004b026713 simMerged
exon.727374 chr8 133778209 133778593 Zm00004b026714 133778209 133777704 Zm00004b026714c Zm00004b026714,Zm00004b026715 simMerged
exon.727374 chr8 133778209 133778593 Zm00004b026714c 133778209 133777704 Zm00004b026714c Zm00004b026714,Zm00004b026715 simMerged
exon.727375 chr8 133777988 133778076 Zm00004b026714 133778209 133777704 Zm00004b026714c Zm00004b026714,Zm00004b026715 simMerged
exon.727375 chr8 133777988 133778076 Zm00004b026714c 133778209 133777704 Zm00004b026714c Zm00004b026714,Zm00004b026715 simMerged
exon.727376 chr8 133776938 133777704 Zm00004b026714 133778209 133777704 Zm00004b026714c Zm00004b026714,Zm00004b026715 simMerged
exon.727376 chr8 133776938 133777704 Zm00004b026714c 133778209 133777704 Zm00004b026714c Zm00004b026714,Zm00004b026715 simMerged
exon.727535 chr8 134096162 134096260 Zm00004b026722 134096162 134090575 Zm00004b026722c Zm00004b026722,Zm00004b026723 simMerged
exon.727535 chr8 134096162 134096260 Zm00004b026722c 134096162 134090575 Zm00004b026722c Zm00004b026722,Zm00004b026723 simMerged
exon.727536 chr8 134095457 134095602 Zm00004b026722 134096162 134090575 Zm00004b026722c Zm00004b026722,Zm00004b026723 simMerged
exon.727536 chr8 134095457 134095602 Zm00004b026722c 134096162 134090575 Zm00004b026722c Zm00004b026722,Zm00004b026723 simMerged
exon.727537 chr8 134093691 134093746 Zm00004b026722 134096162 134090575 Zm00004b026722c Zm00004b026722,Zm00004b026723 simMerged
exon.727537 chr8 134093691 134093746 Zm00004b026722c 134096162 134090575 Zm00004b026722c Zm00004b026722,Zm00004b026723 simMerged
exon.727538 chr8 134093419 134093493 Zm00004b026722 134096162 134090575 Zm00004b026722c Zm00004b026722,Zm00004b026723 simMerged
exon.727538 chr8 134093419 134093493 Zm00004b026722c 134096162 134090575 Zm00004b026722c Zm00004b026722,Zm00004b026723 simMerged
exon.727539 chr8 134092510 134092586 Zm00004b026722 134096162 134090575 Zm00004b026722c Zm00004b026722,Zm00004b026723 simMerged
exon.727539 chr8 134092510 134092586 Zm00004b026722c 134096162 134090575 Zm00004b026722c Zm00004b026722,Zm00004b026723 simMerged
exon.727540 chr8 134092230 134092418 Zm00004b026722 134096162 134090575 Zm00004b026722c Zm00004b026722,Zm00004b026723 simMerged
exon.727540 chr8 134092230 134092418 Zm00004b026722c 134096162 134090575 Zm00004b026722c Zm00004b026722,Zm00004b026723 simMerged
exon.727541 chr8 134091308 134091384 Zm00004b026722 134096162 134090575 Zm00004b026722c Zm00004b026722,Zm00004b026723 simMerged
exon.727541 chr8 134091308 134091384 Zm00004b026722c 134096162 134090575 Zm00004b026722c Zm00004b026722,Zm00004b026723 simMerged
exon.727542 chr8 134090597 134091010 Zm00004b026722 134096162 134090575 Zm00004b026722c Zm00004b026722,Zm00004b026723 simMerged
exon.727542 chr8 134090597 134091010 Zm00004b026722c 134096162 134090575 Zm00004b026722c Zm00004b026722,Zm00004b026723 simMerged
exon.727543 chr8 134090503 134090575 Zm00004b026722 134096162 134090575 Zm00004b026722c Zm00004b026722,Zm00004b026723 simMerged
exon.727543 chr8 134090503 134090575 Zm00004b026722c 134096162 134090575 Zm00004b026722c Zm00004b026722,Zm00004b026723 simMerged
exon.727669 chr8 134568230 134569333 Zm00004b026733 134568230 134569333 Zm00004b026733c Zm00004b026733,Zm00004b026734 simMerged
exon.727669 chr8 134568230 134569333 Zm00004b026733c 134568230 134569333 Zm00004b026733c Zm00004b026733,Zm00004b026734 simMerged
exon.727703 chr8 134650504 134650686 Zm00004b026736 134650504 134649698 Zm00004b026736c Zm00004b026736,Zm00004b026737 simMerged
exon.727703 chr8 134650504 134650686 Zm00004b026736c 134650504 134649698 Zm00004b026736c Zm00004b026736,Zm00004b026737 simMerged
exon.727704 chr8 134650201 134650294 Zm00004b026736 134650504 134649698 Zm00004b026736c Zm00004b026736,Zm00004b026737 simMerged
exon.727704 chr8 134650201 134650294 Zm00004b026736c 134650504 134649698 Zm00004b026736c Zm00004b026736,Zm00004b026737 simMerged
exon.727705 chr8 134649936 134650070 Zm00004b026736 134650504 134649698 Zm00004b026736c Zm00004b026736,Zm00004b026737 simMerged
exon.727705 chr8 134649936 134650070 Zm00004b026736c 134650504 134649698 Zm00004b026736c Zm00004b026736,Zm00004b026737 simMerged
exon.727706 chr8 134649767 134649859 Zm00004b026736 134650504 134649698 Zm00004b026736c Zm00004b026736,Zm00004b026737 simMerged
exon.727706 chr8 134649767 134649859 Zm00004b026736c 134650504 134649698 Zm00004b026736c Zm00004b026736,Zm00004b026737 simMerged
exon.727707 chr8 134649603 134649698 Zm00004b026736 134650504 134649698 Zm00004b026736c Zm00004b026736,Zm00004b026737 simMerged
exon.727707 chr8 134649603 134649698 Zm00004b026736c 134650504 134649698 Zm00004b026736c Zm00004b026736,Zm00004b026737 simMerged
exon.727818 chr8 134904649 134904966 Zm00004b026740 134904649 134907117 Zm00004b026740c Zm00004b026740,Zm00004b026741 simMerged
exon.727818 chr8 134904649 134904966 Zm00004b026740c 134904649 134907117 Zm00004b026740c Zm00004b026740,Zm00004b026741 simMerged
exon.727819 chr8 134905030 134906106 Zm00004b026740 134904649 134907117 Zm00004b026740c Zm00004b026740,Zm00004b026741 simMerged
exon.727819 chr8 134905030 134906106 Zm00004b026740c 134904649 134907117 Zm00004b026740c Zm00004b026740,Zm00004b026741 simMerged
exon.727820 chr8 134906422 134907117 Zm00004b026740 134904649 134907117 Zm00004b026740c Zm00004b026740,Zm00004b026741 simMerged
exon.727820 chr8 134906422 134907117 Zm00004b026740c 134904649 134907117 Zm00004b026740c Zm00004b026740,Zm00004b026741 simMerged
exon.727857 chr8 135108476 135109286 Zm00004b026744 135108476 135107018 Zm00004b026744c Zm00004b026744,Zm00004b026745 simMerged
exon.727857 chr8 135108476 135109286 Zm00004b026744c 135108476 135107018 Zm00004b026744c Zm00004b026744,Zm00004b026745 simMerged
exon.727858 chr8 135107344 135108055 Zm00004b026744 135108476 135107018 Zm00004b026744c Zm00004b026744,Zm00004b026745 simMerged
exon.727858 chr8 135107344 135108055 Zm00004b026744c 135108476 135107018 Zm00004b026744c Zm00004b026744,Zm00004b026745 simMerged
exon.727859 chr8 135107103 135107256 Zm00004b026744 135108476 135107018 Zm00004b026744c Zm00004b026744,Zm00004b026745 simMerged
exon.727859 chr8 135107103 135107256 Zm00004b026744c 135108476 135107018 Zm00004b026744c Zm00004b026744,Zm00004b026745 simMerged
exon.727860 chr8 135106388 135107018 Zm00004b026744 135108476 135107018 Zm00004b026744c Zm00004b026744,Zm00004b026745 simMerged
exon.727860 chr8 135106388 135107018 Zm00004b026744c 135108476 135107018 Zm00004b026744c Zm00004b026744,Zm00004b026745 simMerged
exon.728014 chr8 135558017 135558213 Zm00004b026751 135558017 135555843 Zm00004b026751c Zm00004b026751,Zm00004b026752 simMerged
exon.728014 chr8 135558017 135558213 Zm00004b026751c 135558017 135555843 Zm00004b026751c Zm00004b026751,Zm00004b026752 simMerged
exon.728015 chr8 135557593 135557916 Zm00004b026751 135558017 135555843 Zm00004b026751c Zm00004b026751,Zm00004b026752 simMerged
exon.728015 chr8 135557593 135557916 Zm00004b026751c 135558017 135555843 Zm00004b026751c Zm00004b026751,Zm00004b026752 simMerged
exon.728016 chr8 135557392 135557524 Zm00004b026751 135558017 135555843 Zm00004b026751c Zm00004b026751,Zm00004b026752 simMerged
exon.728016 chr8 135557392 135557524 Zm00004b026751c 135558017 135555843 Zm00004b026751c Zm00004b026751,Zm00004b026752 simMerged
exon.728017 chr8 135557041 135557310 Zm00004b026751 135558017 135555843 Zm00004b026751c Zm00004b026751,Zm00004b026752 simMerged
exon.728017 chr8 135557041 135557310 Zm00004b026751c 135558017 135555843 Zm00004b026751c Zm00004b026751,Zm00004b026752 simMerged
exon.728018 chr8 135556879 135556953 Zm00004b026751 135558017 135555843 Zm00004b026751c Zm00004b026751,Zm00004b026752 simMerged
exon.728018 chr8 135556879 135556953 Zm00004b026751c 135558017 135555843 Zm00004b026751c Zm00004b026751,Zm00004b026752 simMerged
exon.728019 chr8 135556390 135556747 Zm00004b026751 135558017 135555843 Zm00004b026751c Zm00004b026751,Zm00004b026752 simMerged
exon.728019 chr8 135556390 135556747 Zm00004b026751c 135558017 135555843 Zm00004b026751c Zm00004b026751,Zm00004b026752 simMerged
exon.728020 chr8 135556191 135556297 Zm00004b026751 135558017 135555843 Zm00004b026751c Zm00004b026751,Zm00004b026752 simMerged
exon.728020 chr8 135556191 135556297 Zm00004b026751c 135558017 135555843 Zm00004b026751c Zm00004b026751,Zm00004b026752 simMerged
exon.728021 chr8 135555977 135556090 Zm00004b026751 135558017 135555843 Zm00004b026751c Zm00004b026751,Zm00004b026752 simMerged
exon.728021 chr8 135555977 135556090 Zm00004b026751c 135558017 135555843 Zm00004b026751c Zm00004b026751,Zm00004b026752 simMerged
exon.728022 chr8 135555373 135555843 Zm00004b026751 135558017 135555843 Zm00004b026751c Zm00004b026751,Zm00004b026752 simMerged
exon.728022 chr8 135555373 135555843 Zm00004b026751c 135558017 135555843 Zm00004b026751c Zm00004b026751,Zm00004b026752 simMerged
exon.728049 chr8 135608533 135608792 Zm00004b026753 135608533 135603207 Zm00004b026753c Zm00004b026753,Zm00004b026754 simMerged
exon.728049 chr8 135608533 135608792 Zm00004b026753c 135608533 135603207 Zm00004b026753c Zm00004b026753,Zm00004b026754 simMerged
exon.728050 chr8 135608054 135608306 Zm00004b026753 135608533 135603207 Zm00004b026753c Zm00004b026753,Zm00004b026754 simMerged
exon.728050 chr8 135608054 135608306 Zm00004b026753c 135608533 135603207 Zm00004b026753c Zm00004b026753,Zm00004b026754 simMerged
exon.728051 chr8 135607373 135608033 Zm00004b026753 135608533 135603207 Zm00004b026753c Zm00004b026753,Zm00004b026754 simMerged
exon.728051 chr8 135607373 135608033 Zm00004b026753c 135608533 135603207 Zm00004b026753c Zm00004b026753,Zm00004b026754 simMerged
exon.728052 chr8 135607215 135607274 Zm00004b026753 135608533 135603207 Zm00004b026753c Zm00004b026753,Zm00004b026754 simMerged
exon.728052 chr8 135607215 135607274 Zm00004b026753c 135608533 135603207 Zm00004b026753c Zm00004b026753,Zm00004b026754 simMerged
exon.728053 chr8 135607007 135607130 Zm00004b026753 135608533 135603207 Zm00004b026753c Zm00004b026753,Zm00004b026754 simMerged
exon.728053 chr8 135607007 135607130 Zm00004b026753c 135608533 135603207 Zm00004b026753c Zm00004b026753,Zm00004b026754 simMerged
exon.728054 chr8 135604805 135605508 Zm00004b026753 135608533 135603207 Zm00004b026753c Zm00004b026753,Zm00004b026754 simMerged
exon.728054 chr8 135604805 135605508 Zm00004b026753c 135608533 135603207 Zm00004b026753c Zm00004b026753,Zm00004b026754 simMerged
exon.728055 chr8 135604017 135604091 Zm00004b026753 135608533 135603207 Zm00004b026753c Zm00004b026753,Zm00004b026754 simMerged
exon.728055 chr8 135604017 135604091 Zm00004b026753c 135608533 135603207 Zm00004b026753c Zm00004b026753,Zm00004b026754 simMerged
exon.728056 chr8 135603809 135603867 Zm00004b026753 135608533 135603207 Zm00004b026753c Zm00004b026753,Zm00004b026754 simMerged
exon.728056 chr8 135603809 135603867 Zm00004b026753c 135608533 135603207 Zm00004b026753c Zm00004b026753,Zm00004b026754 simMerged
exon.728057 chr8 135603470 135603558 Zm00004b026753 135608533 135603207 Zm00004b026753c Zm00004b026753,Zm00004b026754 simMerged
exon.728057 chr8 135603470 135603558 Zm00004b026753c 135608533 135603207 Zm00004b026753c Zm00004b026753,Zm00004b026754 simMerged
exon.728058 chr8 135602713 135603207 Zm00004b026753 135608533 135603207 Zm00004b026753c Zm00004b026753,Zm00004b026754 simMerged
exon.728058 chr8 135602713 135603207 Zm00004b026753c 135608533 135603207 Zm00004b026753c Zm00004b026753,Zm00004b026754 simMerged
exon.728094 chr8 135683321 135683462 Zm00004b026756 135683321 135698402 Zm00004b026756c Zm00004b026756,Zm00004b026757 simMerged
exon.728094 chr8 135683321 135683462 Zm00004b026756c 135683321 135698402 Zm00004b026756c Zm00004b026756,Zm00004b026757 simMerged
exon.728095 chr8 135684081 135684166 Zm00004b026756 135683321 135698402 Zm00004b026756c Zm00004b026756,Zm00004b026757 simMerged
exon.728095 chr8 135684081 135684166 Zm00004b026756c 135683321 135698402 Zm00004b026756c Zm00004b026756,Zm00004b026757 simMerged
exon.728096 chr8 135686510 135686554 Zm00004b026756 135683321 135698402 Zm00004b026756c Zm00004b026756,Zm00004b026757 simMerged
exon.728096 chr8 135686510 135686554 Zm00004b026756c 135683321 135698402 Zm00004b026756c Zm00004b026756,Zm00004b026757 simMerged
exon.728097 chr8 135698021 135698402 Zm00004b026756 135683321 135698402 Zm00004b026756c Zm00004b026756,Zm00004b026757 simMerged
exon.728097 chr8 135698021 135698402 Zm00004b026756c 135683321 135698402 Zm00004b026756c Zm00004b026756,Zm00004b026757 simMerged
exon.728106 chr8 135791583 135792902 Zm00004b026758 135791583 135798874 Zm00004b026758c Zm00004b026758,Zm00004b026759 simMerged
exon.728106 chr8 135791583 135792902 Zm00004b026758c 135791583 135798874 Zm00004b026758c Zm00004b026758,Zm00004b026759 simMerged
exon.728107 chr8 135793515 135794660 Zm00004b026758 135791583 135798874 Zm00004b026758c Zm00004b026758,Zm00004b026759 simMerged
exon.728107 chr8 135793515 135794660 Zm00004b026758c 135791583 135798874 Zm00004b026758c Zm00004b026758,Zm00004b026759 simMerged
exon.728108 chr8 135795593 135798874 Zm00004b026758 135791583 135798874 Zm00004b026758c Zm00004b026758,Zm00004b026759 simMerged
exon.728108 chr8 135795593 135798874 Zm00004b026758c 135791583 135798874 Zm00004b026758c Zm00004b026758,Zm00004b026759 simMerged
exon.728122 chr8 135862820 135862851 Zm00004b026760 135862820 135862008 Zm00004b026760c Zm00004b026760,Zm00004b026761 simMerged
exon.728122 chr8 135862820 135862851 Zm00004b026760c 135862820 135862008 Zm00004b026760c Zm00004b026760,Zm00004b026761 simMerged
exon.728123 chr8 135862100 135862751 Zm00004b026760 135862820 135862008 Zm00004b026760c Zm00004b026760,Zm00004b026761 simMerged
exon.728123 chr8 135862100 135862751 Zm00004b026760c 135862820 135862008 Zm00004b026760c Zm00004b026760,Zm00004b026761 simMerged
exon.728124 chr8 135860660 135862008 Zm00004b026760 135862820 135862008 Zm00004b026760c Zm00004b026760,Zm00004b026761 simMerged
exon.728124 chr8 135860660 135862008 Zm00004b026760c 135862820 135862008 Zm00004b026760c Zm00004b026760,Zm00004b026761 simMerged
exon.728331 chr8 136055901 136056353 Zm00004b026765 136055901 136044700 Zm00004b026765c Zm00004b026765,Zm00004b026766 simMerged
exon.728331 chr8 136055901 136056353 Zm00004b026765c 136055901 136044700 Zm00004b026765c Zm00004b026765,Zm00004b026766 simMerged
exon.728332 chr8 136055145 136055225 Zm00004b026765 136055901 136044700 Zm00004b026765c Zm00004b026765,Zm00004b026766 simMerged
exon.728332 chr8 136055145 136055225 Zm00004b026765c 136055901 136044700 Zm00004b026765c Zm00004b026765,Zm00004b026766 simMerged
exon.728333 chr8 136054755 136054797 Zm00004b026765 136055901 136044700 Zm00004b026765c Zm00004b026765,Zm00004b026766 simMerged
exon.728333 chr8 136054755 136054797 Zm00004b026765c 136055901 136044700 Zm00004b026765c Zm00004b026765,Zm00004b026766 simMerged
exon.728334 chr8 136054385 136054463 Zm00004b026765 136055901 136044700 Zm00004b026765c Zm00004b026765,Zm00004b026766 simMerged
exon.728334 chr8 136054385 136054463 Zm00004b026765c 136055901 136044700 Zm00004b026765c Zm00004b026765,Zm00004b026766 simMerged
exon.728335 chr8 136054109 136054268 Zm00004b026765 136055901 136044700 Zm00004b026765c Zm00004b026765,Zm00004b026766 simMerged
exon.728335 chr8 136054109 136054268 Zm00004b026765c 136055901 136044700 Zm00004b026765c Zm00004b026765,Zm00004b026766 simMerged
exon.728336 chr8 136053831 136053964 Zm00004b026765 136055901 136044700 Zm00004b026765c Zm00004b026765,Zm00004b026766 simMerged
exon.728336 chr8 136053831 136053964 Zm00004b026765c 136055901 136044700 Zm00004b026765c Zm00004b026765,Zm00004b026766 simMerged
exon.728337 chr8 136052915 136052983 Zm00004b026765 136055901 136044700 Zm00004b026765c Zm00004b026765,Zm00004b026766 simMerged
exon.728337 chr8 136052915 136052983 Zm00004b026765c 136055901 136044700 Zm00004b026765c Zm00004b026765,Zm00004b026766 simMerged
exon.728338 chr8 136051536 136051623 Zm00004b026765 136055901 136044700 Zm00004b026765c Zm00004b026765,Zm00004b026766 simMerged
exon.728338 chr8 136051536 136051623 Zm00004b026765c 136055901 136044700 Zm00004b026765c Zm00004b026765,Zm00004b026766 simMerged
exon.728339 chr8 136050886 136050961 Zm00004b026765 136055901 136044700 Zm00004b026765c Zm00004b026765,Zm00004b026766 simMerged
exon.728339 chr8 136050886 136050961 Zm00004b026765c 136055901 136044700 Zm00004b026765c Zm00004b026765,Zm00004b026766 simMerged
exon.728340 chr8 136050644 136050717 Zm00004b026765 136055901 136044700 Zm00004b026765c Zm00004b026765,Zm00004b026766 simMerged
exon.728340 chr8 136050644 136050717 Zm00004b026765c 136055901 136044700 Zm00004b026765c Zm00004b026765,Zm00004b026766 simMerged
exon.728341 chr8 136049206 136049313 Zm00004b026765 136055901 136044700 Zm00004b026765c Zm00004b026765,Zm00004b026766 simMerged
exon.728341 chr8 136049206 136049313 Zm00004b026765c 136055901 136044700 Zm00004b026765c Zm00004b026765,Zm00004b026766 simMerged
exon.728342 chr8 136048660 136048821 Zm00004b026765 136055901 136044700 Zm00004b026765c Zm00004b026765,Zm00004b026766 simMerged
exon.728342 chr8 136048660 136048821 Zm00004b026765c 136055901 136044700 Zm00004b026765c Zm00004b026765,Zm00004b026766 simMerged
exon.728343 chr8 136048222 136048326 Zm00004b026765 136055901 136044700 Zm00004b026765c Zm00004b026765,Zm00004b026766 simMerged
exon.728343 chr8 136048222 136048326 Zm00004b026765c 136055901 136044700 Zm00004b026765c Zm00004b026765,Zm00004b026766 simMerged
exon.728344 chr8 136047678 136047758 Zm00004b026765 136055901 136044700 Zm00004b026765c Zm00004b026765,Zm00004b026766 simMerged
exon.728344 chr8 136047678 136047758 Zm00004b026765c 136055901 136044700 Zm00004b026765c Zm00004b026765,Zm00004b026766 simMerged
exon.728345 chr8 136046402 136047599 Zm00004b026765 136055901 136044700 Zm00004b026765c Zm00004b026765,Zm00004b026766 simMerged
exon.728345 chr8 136046402 136047599 Zm00004b026765c 136055901 136044700 Zm00004b026765c Zm00004b026765,Zm00004b026766 simMerged
exon.728346 chr8 136045451 136045801 Zm00004b026765 136055901 136044700 Zm00004b026765c Zm00004b026765,Zm00004b026766 simMerged
exon.728346 chr8 136045451 136045801 Zm00004b026765c 136055901 136044700 Zm00004b026765c Zm00004b026765,Zm00004b026766 simMerged
exon.728347 chr8 136044806 136045300 Zm00004b026765 136055901 136044700 Zm00004b026765c Zm00004b026765,Zm00004b026766 simMerged
exon.728347 chr8 136044806 136045300 Zm00004b026765c 136055901 136044700 Zm00004b026765c Zm00004b026765,Zm00004b026766 simMerged
exon.728348 chr8 136044205 136044700 Zm00004b026765 136055901 136044700 Zm00004b026765c Zm00004b026765,Zm00004b026766 simMerged
exon.728348 chr8 136044205 136044700 Zm00004b026765c 136055901 136044700 Zm00004b026765c Zm00004b026765,Zm00004b026766 simMerged
exon.728413 chr8 136264371 136264616 Zm00004b026768 136264371 136265163 Zm00004b026768c Zm00004b026768,Zm00004b026769 simMerged
exon.728413 chr8 136264371 136264616 Zm00004b026768c 136264371 136265163 Zm00004b026768c Zm00004b026768,Zm00004b026769 simMerged
exon.728414 chr8 136264771 136265163 Zm00004b026768 136264371 136265163 Zm00004b026768c Zm00004b026768,Zm00004b026769 simMerged
exon.728414 chr8 136264771 136265163 Zm00004b026768c 136264371 136265163 Zm00004b026768c Zm00004b026768,Zm00004b026769 simMerged
exon.728444 chr8 136286853 136287689 Zm00004b026770 136286853 136283791 Zm00004b026770c Zm00004b026770,Zm00004b026771 simMerged
exon.728444 chr8 136286853 136287689 Zm00004b026770c 136286853 136283791 Zm00004b026770c Zm00004b026770,Zm00004b026771 simMerged
exon.728445 chr8 136282858 136283791 Zm00004b026770 136286853 136283791 Zm00004b026770c Zm00004b026770,Zm00004b026771 simMerged
exon.728445 chr8 136282858 136283791 Zm00004b026770c 136286853 136283791 Zm00004b026770c Zm00004b026770,Zm00004b026771 simMerged
exon.728499 chr8 136538290 136539530 Zm00004b026774 136538290 136542175 Zm00004b026774c Zm00004b026774,Zm00004b026775 simMerged
exon.728499 chr8 136538290 136539530 Zm00004b026774c 136538290 136542175 Zm00004b026774c Zm00004b026774,Zm00004b026775 simMerged
exon.728500 chr8 136539639 136539664 Zm00004b026774 136538290 136542175 Zm00004b026774c Zm00004b026774,Zm00004b026775 simMerged
exon.728500 chr8 136539639 136539664 Zm00004b026774c 136538290 136542175 Zm00004b026774c Zm00004b026774,Zm00004b026775 simMerged
exon.728501 chr8 136539761 136539854 Zm00004b026774 136538290 136542175 Zm00004b026774c Zm00004b026774,Zm00004b026775 simMerged
exon.728501 chr8 136539761 136539854 Zm00004b026774c 136538290 136542175 Zm00004b026774c Zm00004b026774,Zm00004b026775 simMerged
exon.728502 chr8 136539916 136540149 Zm00004b026774 136538290 136542175 Zm00004b026774c Zm00004b026774,Zm00004b026775 simMerged
exon.728502 chr8 136539916 136540149 Zm00004b026774c 136538290 136542175 Zm00004b026774c Zm00004b026774,Zm00004b026775 simMerged
exon.728503 chr8 136540592 136540718 Zm00004b026774 136538290 136542175 Zm00004b026774c Zm00004b026774,Zm00004b026775 simMerged
exon.728503 chr8 136540592 136540718 Zm00004b026774c 136538290 136542175 Zm00004b026774c Zm00004b026774,Zm00004b026775 simMerged
exon.728504 chr8 136541045 136541167 Zm00004b026774 136538290 136542175 Zm00004b026774c Zm00004b026774,Zm00004b026775 simMerged
exon.728504 chr8 136541045 136541167 Zm00004b026774c 136538290 136542175 Zm00004b026774c Zm00004b026774,Zm00004b026775 simMerged
exon.728505 chr8 136541510 136542175 Zm00004b026774 136538290 136542175 Zm00004b026774c Zm00004b026774,Zm00004b026775 simMerged
exon.728505 chr8 136541510 136542175 Zm00004b026774c 136538290 136542175 Zm00004b026774c Zm00004b026774,Zm00004b026775 simMerged
exon.728634 chr8 136679911 136680501 Zm00004b026780 136679911 136680501 Zm00004b026780c Zm00004b026780,Zm00004b026781 simMerged
exon.728634 chr8 136679911 136680501 Zm00004b026780c 136679911 136680501 Zm00004b026780c Zm00004b026780,Zm00004b026781 simMerged
exon.728824 chr8 136720521 136724447 Zm00004b026782 136720521 136724447 Zm00004b026782c Zm00004b026782,Zm00004b026783 simMerged
exon.728824 chr8 136720521 136724447 Zm00004b026782c 136720521 136724447 Zm00004b026782c Zm00004b026782,Zm00004b026783 simMerged
exon.728859 chr8 137049432 137050084 Zm00004b026788 137049432 137047532 Zm00004b026788c Zm00004b026788,Zm00004b026789 simMerged
exon.728859 chr8 137049432 137050084 Zm00004b026788c 137049432 137047532 Zm00004b026788c Zm00004b026788,Zm00004b026789 simMerged
exon.728860 chr8 137048405 137048444 Zm00004b026788 137049432 137047532 Zm00004b026788c Zm00004b026788,Zm00004b026789 simMerged
exon.728860 chr8 137048405 137048444 Zm00004b026788c 137049432 137047532 Zm00004b026788c Zm00004b026788,Zm00004b026789 simMerged
exon.728861 chr8 137048167 137048262 Zm00004b026788 137049432 137047532 Zm00004b026788c Zm00004b026788,Zm00004b026789 simMerged
exon.728861 chr8 137048167 137048262 Zm00004b026788c 137049432 137047532 Zm00004b026788c Zm00004b026788,Zm00004b026789 simMerged
exon.728862 chr8 137047882 137048078 Zm00004b026788 137049432 137047532 Zm00004b026788c Zm00004b026788,Zm00004b026789 simMerged
exon.728862 chr8 137047882 137048078 Zm00004b026788c 137049432 137047532 Zm00004b026788c Zm00004b026788,Zm00004b026789 simMerged
exon.728863 chr8 137047679 137047762 Zm00004b026788 137049432 137047532 Zm00004b026788c Zm00004b026788,Zm00004b026789 simMerged
exon.728863 chr8 137047679 137047762 Zm00004b026788c 137049432 137047532 Zm00004b026788c Zm00004b026788,Zm00004b026789 simMerged
exon.728864 chr8 137046593 137047532 Zm00004b026788 137049432 137047532 Zm00004b026788c Zm00004b026788,Zm00004b026789 simMerged
exon.728864 chr8 137046593 137047532 Zm00004b026788c 137049432 137047532 Zm00004b026788c Zm00004b026788,Zm00004b026789 simMerged
exon.728893 chr8 137054732 137055166 Zm00004b026790 137054732 137055166 Zm00004b026790c Zm00004b026790,Zm00004b026791 simMerged
exon.728893 chr8 137054732 137055166 Zm00004b026790c 137054732 137055166 Zm00004b026790c Zm00004b026790,Zm00004b026791 simMerged
exon.728982 chr8 137414170 137414395 Zm00004b026798 137414170 137417649 Zm00004b026798c Zm00004b026798,Zm00004b026799 simMerged
exon.728982 chr8 137414170 137414395 Zm00004b026798c 137414170 137417649 Zm00004b026798c Zm00004b026798,Zm00004b026799 simMerged
exon.728983 chr8 137415088 137415669 Zm00004b026798 137414170 137417649 Zm00004b026798c Zm00004b026798,Zm00004b026799 simMerged
exon.728983 chr8 137415088 137415669 Zm00004b026798c 137414170 137417649 Zm00004b026798c Zm00004b026798,Zm00004b026799 simMerged
exon.728984 chr8 137416943 137417031 Zm00004b026798 137414170 137417649 Zm00004b026798c Zm00004b026798,Zm00004b026799 simMerged
exon.728984 chr8 137416943 137417031 Zm00004b026798c 137414170 137417649 Zm00004b026798c Zm00004b026798,Zm00004b026799 simMerged
exon.728985 chr8 137417158 137417257 Zm00004b026798 137414170 137417649 Zm00004b026798c Zm00004b026798,Zm00004b026799 simMerged
exon.728985 chr8 137417158 137417257 Zm00004b026798c 137414170 137417649 Zm00004b026798c Zm00004b026798,Zm00004b026799 simMerged
exon.728986 chr8 137417345 137417649 Zm00004b026798 137414170 137417649 Zm00004b026798c Zm00004b026798,Zm00004b026799 simMerged
exon.728986 chr8 137417345 137417649 Zm00004b026798c 137414170 137417649 Zm00004b026798c Zm00004b026798,Zm00004b026799 simMerged
exon.729002 chr8 137518798 137519382 Zm00004b026801 137518798 137519382 Zm00004b026801c Zm00004b026801,Zm00004b026802 simMerged
exon.729002 chr8 137518798 137519382 Zm00004b026801c 137518798 137519382 Zm00004b026801c Zm00004b026801,Zm00004b026802 simMerged
exon.729022 chr8 137527906 137527982 Zm00004b026803 137527906 137534955 Zm00004b026803c Zm00004b026803,Zm00004b026804 simMerged
exon.729022 chr8 137527906 137527982 Zm00004b026803c 137527906 137534955 Zm00004b026803c Zm00004b026803,Zm00004b026804 simMerged
exon.729023 chr8 137529135 137529186 Zm00004b026803 137527906 137534955 Zm00004b026803c Zm00004b026803,Zm00004b026804 simMerged
exon.729023 chr8 137529135 137529186 Zm00004b026803c 137527906 137534955 Zm00004b026803c Zm00004b026803,Zm00004b026804 simMerged
exon.729024 chr8 137529267 137529340 Zm00004b026803 137527906 137534955 Zm00004b026803c Zm00004b026803,Zm00004b026804 simMerged
exon.729024 chr8 137529267 137529340 Zm00004b026803c 137527906 137534955 Zm00004b026803c Zm00004b026803,Zm00004b026804 simMerged
exon.729025 chr8 137530696 137530771 Zm00004b026803 137527906 137534955 Zm00004b026803c Zm00004b026803,Zm00004b026804 simMerged
exon.729025 chr8 137530696 137530771 Zm00004b026803c 137527906 137534955 Zm00004b026803c Zm00004b026803,Zm00004b026804 simMerged
exon.729026 chr8 137534730 137534955 Zm00004b026803 137527906 137534955 Zm00004b026803c Zm00004b026803,Zm00004b026804 simMerged
exon.729026 chr8 137534730 137534955 Zm00004b026803c 137527906 137534955 Zm00004b026803c Zm00004b026803,Zm00004b026804 simMerged
exon.729130 chr8 137739540 137741867 Zm00004b026814 137739540 137741867 Zm00004b026814c Zm00004b026814,Zm00004b026815 simMerged
exon.729130 chr8 137739540 137741867 Zm00004b026814c 137739540 137741867 Zm00004b026814c Zm00004b026814,Zm00004b026815 simMerged
exon.729218 chr8 137859082 137859444 Zm00004b026820 137859082 137857164 Zm00004b026820c Zm00004b026820,Zm00004b026821 simMerged
exon.729218 chr8 137859082 137859444 Zm00004b026820c 137859082 137857164 Zm00004b026820c Zm00004b026820,Zm00004b026821 simMerged
exon.729219 chr8 137857244 137857317 Zm00004b026820 137859082 137857164 Zm00004b026820c Zm00004b026820,Zm00004b026821 simMerged
exon.729219 chr8 137857244 137857317 Zm00004b026820c 137859082 137857164 Zm00004b026820c Zm00004b026820,Zm00004b026821 simMerged
exon.729220 chr8 137856827 137857164 Zm00004b026820 137859082 137857164 Zm00004b026820c Zm00004b026820,Zm00004b026821 simMerged
exon.729220 chr8 137856827 137857164 Zm00004b026820c 137859082 137857164 Zm00004b026820c Zm00004b026820,Zm00004b026821 simMerged
exon.729317 chr8 137931827 137932041 Zm00004b026825 137931827 137932522 Zm00004b026825c Zm00004b026825,Zm00004b026826 simMerged
exon.729317 chr8 137931827 137932041 Zm00004b026825c 137931827 137932522 Zm00004b026825c Zm00004b026825,Zm00004b026826 simMerged
exon.729318 chr8 137932276 137932522 Zm00004b026825 137931827 137932522 Zm00004b026825c Zm00004b026825,Zm00004b026826 simMerged
exon.729318 chr8 137932276 137932522 Zm00004b026825c 137931827 137932522 Zm00004b026825c Zm00004b026825,Zm00004b026826 simMerged
exon.729334 chr8 138001499 138001822 Zm00004b026827 138001499 138001822 Zm00004b026827c Zm00004b026827,Zm00004b026828 simMerged
exon.729334 chr8 138001499 138001822 Zm00004b026827c 138001499 138001822 Zm00004b026827c Zm00004b026827,Zm00004b026828 simMerged
exon.729359 chr8 138129017 138129159 Zm00004b026830 138129017 138130539 Zm00004b026830c Zm00004b026830,Zm00004b026831 simMerged
exon.729359 chr8 138129017 138129159 Zm00004b026830c 138129017 138130539 Zm00004b026830c Zm00004b026830,Zm00004b026831 simMerged
exon.729360 chr8 138130446 138130539 Zm00004b026830 138129017 138130539 Zm00004b026830c Zm00004b026830,Zm00004b026831 simMerged
exon.729360 chr8 138130446 138130539 Zm00004b026830c 138129017 138130539 Zm00004b026830c Zm00004b026830,Zm00004b026831 simMerged
exon.729373 chr8 138232752 138233741 Zm00004b026833 138232752 138233741 Zm00004b026833c Zm00004b026833,Zm00004b026834 simMerged
exon.729373 chr8 138232752 138233741 Zm00004b026833c 138232752 138233741 Zm00004b026833c Zm00004b026833,Zm00004b026834 simMerged
exon.729412 chr8 138489612 138489976 Zm00004b026836 138489612 138485826 Zm00004b026836c Zm00004b026836,Zm00004b026837 simMerged
exon.729412 chr8 138489612 138489976 Zm00004b026836c 138489612 138485826 Zm00004b026836c Zm00004b026836,Zm00004b026837 simMerged
exon.729413 chr8 138489367 138489449 Zm00004b026836 138489612 138485826 Zm00004b026836c Zm00004b026836,Zm00004b026837 simMerged
exon.729413 chr8 138489367 138489449 Zm00004b026836c 138489612 138485826 Zm00004b026836c Zm00004b026836,Zm00004b026837 simMerged
exon.729414 chr8 138488989 138489118 Zm00004b026836 138489612 138485826 Zm00004b026836c Zm00004b026836,Zm00004b026837 simMerged
exon.729414 chr8 138488989 138489118 Zm00004b026836c 138489612 138485826 Zm00004b026836c Zm00004b026836,Zm00004b026837 simMerged
exon.729415 chr8 138488495 138488574 Zm00004b026836 138489612 138485826 Zm00004b026836c Zm00004b026836,Zm00004b026837 simMerged
exon.729415 chr8 138488495 138488574 Zm00004b026836c 138489612 138485826 Zm00004b026836c Zm00004b026836,Zm00004b026837 simMerged
exon.729416 chr8 138488326 138488415 Zm00004b026836 138489612 138485826 Zm00004b026836c Zm00004b026836,Zm00004b026837 simMerged
exon.729416 chr8 138488326 138488415 Zm00004b026836c 138489612 138485826 Zm00004b026836c Zm00004b026836,Zm00004b026837 simMerged
exon.729417 chr8 138486594 138486644 Zm00004b026836 138489612 138485826 Zm00004b026836c Zm00004b026836,Zm00004b026837 simMerged
exon.729417 chr8 138486594 138486644 Zm00004b026836c 138489612 138485826 Zm00004b026836c Zm00004b026836,Zm00004b026837 simMerged
exon.729418 chr8 138486422 138486499 Zm00004b026836 138489612 138485826 Zm00004b026836c Zm00004b026836,Zm00004b026837 simMerged
exon.729418 chr8 138486422 138486499 Zm00004b026836c 138489612 138485826 Zm00004b026836c Zm00004b026836,Zm00004b026837 simMerged
exon.729419 chr8 138486218 138486323 Zm00004b026836 138489612 138485826 Zm00004b026836c Zm00004b026836,Zm00004b026837 simMerged
exon.729419 chr8 138486218 138486323 Zm00004b026836c 138489612 138485826 Zm00004b026836c Zm00004b026836,Zm00004b026837 simMerged
exon.729420 chr8 138485964 138486109 Zm00004b026836 138489612 138485826 Zm00004b026836c Zm00004b026836,Zm00004b026837 simMerged
exon.729420 chr8 138485964 138486109 Zm00004b026836c 138489612 138485826 Zm00004b026836c Zm00004b026836,Zm00004b026837 simMerged
exon.729421 chr8 138485113 138485826 Zm00004b026836 138489612 138485826 Zm00004b026836c Zm00004b026836,Zm00004b026837 simMerged
exon.729421 chr8 138485113 138485826 Zm00004b026836c 138489612 138485826 Zm00004b026836c Zm00004b026836,Zm00004b026837 simMerged
exon.729665 chr8 138628928 138630811 Zm00004b026845 138628928 138630811 Zm00004b026845c Zm00004b026845,Zm00004b026846 simMerged
exon.729665 chr8 138628928 138630811 Zm00004b026845c 138628928 138630811 Zm00004b026845c Zm00004b026845,Zm00004b026846 simMerged
exon.729891 chr8 139037000 139037181 Zm00004b026855 139037000 139046128 Zm00004b026855c Zm00004b026855,Zm00004b026856 simMerged
exon.729891 chr8 139037000 139037181 Zm00004b026855c 139037000 139046128 Zm00004b026855c Zm00004b026855,Zm00004b026856 simMerged
exon.729892 chr8 139037262 139037327 Zm00004b026855 139037000 139046128 Zm00004b026855c Zm00004b026855,Zm00004b026856 simMerged
exon.729892 chr8 139037262 139037327 Zm00004b026855c 139037000 139046128 Zm00004b026855c Zm00004b026855,Zm00004b026856 simMerged
exon.729893 chr8 139037436 139037967 Zm00004b026855 139037000 139046128 Zm00004b026855c Zm00004b026855,Zm00004b026856 simMerged
exon.729893 chr8 139037436 139037967 Zm00004b026855c 139037000 139046128 Zm00004b026855c Zm00004b026855,Zm00004b026856 simMerged
exon.729894 chr8 139038066 139038217 Zm00004b026855 139037000 139046128 Zm00004b026855c Zm00004b026855,Zm00004b026856 simMerged
exon.729894 chr8 139038066 139038217 Zm00004b026855c 139037000 139046128 Zm00004b026855c Zm00004b026855,Zm00004b026856 simMerged
exon.729895 chr8 139038316 139038567 Zm00004b026855 139037000 139046128 Zm00004b026855c Zm00004b026855,Zm00004b026856 simMerged
exon.729895 chr8 139038316 139038567 Zm00004b026855c 139037000 139046128 Zm00004b026855c Zm00004b026855,Zm00004b026856 simMerged
exon.729896 chr8 139045722 139046128 Zm00004b026855 139037000 139046128 Zm00004b026855c Zm00004b026855,Zm00004b026856 simMerged
exon.729896 chr8 139045722 139046128 Zm00004b026855c 139037000 139046128 Zm00004b026855c Zm00004b026855,Zm00004b026856 simMerged
exon.730261 chr8 139571355 139571744 Zm00004b026867 139571355 139571744 Zm00004b026867c Zm00004b026867,Zm00004b026868 simMerged
exon.730261 chr8 139571355 139571744 Zm00004b026867c 139571355 139571744 Zm00004b026867c Zm00004b026867,Zm00004b026868 simMerged
exon.730389 chr8 139661262 139661488 Zm00004b026871 139661262 139664438 Zm00004b026871c Zm00004b026871,Zm00004b026872 simMerged
exon.730389 chr8 139661262 139661488 Zm00004b026871c 139661262 139664438 Zm00004b026871c Zm00004b026871,Zm00004b026872 simMerged
exon.730390 chr8 139661880 139661953 Zm00004b026871 139661262 139664438 Zm00004b026871c Zm00004b026871,Zm00004b026872 simMerged
exon.730390 chr8 139661880 139661953 Zm00004b026871c 139661262 139664438 Zm00004b026871c Zm00004b026871,Zm00004b026872 simMerged
exon.730391 chr8 139662103 139662189 Zm00004b026871 139661262 139664438 Zm00004b026871c Zm00004b026871,Zm00004b026872 simMerged
exon.730391 chr8 139662103 139662189 Zm00004b026871c 139661262 139664438 Zm00004b026871c Zm00004b026871,Zm00004b026872 simMerged
exon.730392 chr8 139662311 139662389 Zm00004b026871 139661262 139664438 Zm00004b026871c Zm00004b026871,Zm00004b026872 simMerged
exon.730392 chr8 139662311 139662389 Zm00004b026871c 139661262 139664438 Zm00004b026871c Zm00004b026871,Zm00004b026872 simMerged
exon.730393 chr8 139662975 139663024 Zm00004b026871 139661262 139664438 Zm00004b026871c Zm00004b026871,Zm00004b026872 simMerged
exon.730393 chr8 139662975 139663024 Zm00004b026871c 139661262 139664438 Zm00004b026871c Zm00004b026871,Zm00004b026872 simMerged
exon.730394 chr8 139663110 139663199 Zm00004b026871 139661262 139664438 Zm00004b026871c Zm00004b026871,Zm00004b026872 simMerged
exon.730394 chr8 139663110 139663199 Zm00004b026871c 139661262 139664438 Zm00004b026871c Zm00004b026871,Zm00004b026872 simMerged
exon.730395 chr8 139663321 139663395 Zm00004b026871 139661262 139664438 Zm00004b026871c Zm00004b026871,Zm00004b026872 simMerged
exon.730395 chr8 139663321 139663395 Zm00004b026871c 139661262 139664438 Zm00004b026871c Zm00004b026871,Zm00004b026872 simMerged
exon.730396 chr8 139663488 139663520 Zm00004b026871 139661262 139664438 Zm00004b026871c Zm00004b026871,Zm00004b026872 simMerged
exon.730396 chr8 139663488 139663520 Zm00004b026871c 139661262 139664438 Zm00004b026871c Zm00004b026871,Zm00004b026872 simMerged
exon.730397 chr8 139663603 139663677 Zm00004b026871 139661262 139664438 Zm00004b026871c Zm00004b026871,Zm00004b026872 simMerged
exon.730397 chr8 139663603 139663677 Zm00004b026871c 139661262 139664438 Zm00004b026871c Zm00004b026871,Zm00004b026872 simMerged
exon.730398 chr8 139663769 139664438 Zm00004b026871 139661262 139664438 Zm00004b026871c Zm00004b026871,Zm00004b026872 simMerged
exon.730398 chr8 139663769 139664438 Zm00004b026871c 139661262 139664438 Zm00004b026871c Zm00004b026871,Zm00004b026872 simMerged
exon.730487 chr8 139794206 139795025 Zm00004b026877 139794206 139790697 Zm00004b026877c Zm00004b026877,Zm00004b026878 simMerged
exon.730487 chr8 139794206 139795025 Zm00004b026877c 139794206 139790697 Zm00004b026877c Zm00004b026877,Zm00004b026878 simMerged
exon.730488 chr8 139792213 139792745 Zm00004b026877 139794206 139790697 Zm00004b026877c Zm00004b026877,Zm00004b026878 simMerged
exon.730488 chr8 139792213 139792745 Zm00004b026877c 139794206 139790697 Zm00004b026877c Zm00004b026877,Zm00004b026878 simMerged
exon.730489 chr8 139791992 139792117 Zm00004b026877 139794206 139790697 Zm00004b026877c Zm00004b026877,Zm00004b026878 simMerged
exon.730489 chr8 139791992 139792117 Zm00004b026877c 139794206 139790697 Zm00004b026877c Zm00004b026877,Zm00004b026878 simMerged
exon.730490 chr8 139791700 139791799 Zm00004b026877 139794206 139790697 Zm00004b026877c Zm00004b026877,Zm00004b026878 simMerged
exon.730490 chr8 139791700 139791799 Zm00004b026877c 139794206 139790697 Zm00004b026877c Zm00004b026877,Zm00004b026878 simMerged
exon.730491 chr8 139791509 139791573 Zm00004b026877 139794206 139790697 Zm00004b026877c Zm00004b026877,Zm00004b026878 simMerged
exon.730491 chr8 139791509 139791573 Zm00004b026877c 139794206 139790697 Zm00004b026877c Zm00004b026877,Zm00004b026878 simMerged
exon.730492 chr8 139791300 139791402 Zm00004b026877 139794206 139790697 Zm00004b026877c Zm00004b026877,Zm00004b026878 simMerged
exon.730492 chr8 139791300 139791402 Zm00004b026877c 139794206 139790697 Zm00004b026877c Zm00004b026877,Zm00004b026878 simMerged
exon.730493 chr8 139791084 139791222 Zm00004b026877 139794206 139790697 Zm00004b026877c Zm00004b026877,Zm00004b026878 simMerged
exon.730493 chr8 139791084 139791222 Zm00004b026877c 139794206 139790697 Zm00004b026877c Zm00004b026877,Zm00004b026878 simMerged
exon.730494 chr8 139790779 139790993 Zm00004b026877 139794206 139790697 Zm00004b026877c Zm00004b026877,Zm00004b026878 simMerged
exon.730494 chr8 139790779 139790993 Zm00004b026877c 139794206 139790697 Zm00004b026877c Zm00004b026877,Zm00004b026878 simMerged
exon.730495 chr8 139789850 139790697 Zm00004b026877 139794206 139790697 Zm00004b026877c Zm00004b026877,Zm00004b026878 simMerged
exon.730495 chr8 139789850 139790697 Zm00004b026877c 139794206 139790697 Zm00004b026877c Zm00004b026877,Zm00004b026878 simMerged
exon.730543 chr8 139942222 139942426 Zm00004b026880 139942222 139945047 Zm00004b026880c Zm00004b026880,Zm00004b026881 simMerged
exon.730543 chr8 139942222 139942426 Zm00004b026880c 139942222 139945047 Zm00004b026880c Zm00004b026880,Zm00004b026881 simMerged
exon.730544 chr8 139943070 139943289 Zm00004b026880 139942222 139945047 Zm00004b026880c Zm00004b026880,Zm00004b026881 simMerged
exon.730544 chr8 139943070 139943289 Zm00004b026880c 139942222 139945047 Zm00004b026880c Zm00004b026880,Zm00004b026881 simMerged
exon.730545 chr8 139944151 139944211 Zm00004b026880 139942222 139945047 Zm00004b026880c Zm00004b026880,Zm00004b026881 simMerged
exon.730545 chr8 139944151 139944211 Zm00004b026880c 139942222 139945047 Zm00004b026880c Zm00004b026880,Zm00004b026881 simMerged
exon.730546 chr8 139944303 139945047 Zm00004b026880 139942222 139945047 Zm00004b026880c Zm00004b026880,Zm00004b026881 simMerged
exon.730546 chr8 139944303 139945047 Zm00004b026880c 139942222 139945047 Zm00004b026880c Zm00004b026880,Zm00004b026881 simMerged
exon.730558 chr8 139999684 139999989 Zm00004b026882 139999684 140012923 Zm00004b026882c Zm00004b026882,Zm00004b026883 simMerged
exon.730558 chr8 139999684 139999989 Zm00004b026882c 139999684 140012923 Zm00004b026882c Zm00004b026882,Zm00004b026883 simMerged
exon.730559 chr8 140011300 140011388 Zm00004b026882 139999684 140012923 Zm00004b026882c Zm00004b026882,Zm00004b026883 simMerged
exon.730559 chr8 140011300 140011388 Zm00004b026882c 139999684 140012923 Zm00004b026882c Zm00004b026882,Zm00004b026883 simMerged
exon.730560 chr8 140011468 140012923 Zm00004b026882 139999684 140012923 Zm00004b026882c Zm00004b026882,Zm00004b026883 simMerged
exon.730560 chr8 140011468 140012923 Zm00004b026882c 139999684 140012923 Zm00004b026882c Zm00004b026882,Zm00004b026883 simMerged
exon.730572 chr8 140047277 140048482 Zm00004b026884 140047277 140049628 Zm00004b026884c Zm00004b026884,Zm00004b026885 simMerged
exon.730572 chr8 140047277 140048482 Zm00004b026884c 140047277 140049628 Zm00004b026884c Zm00004b026884,Zm00004b026885 simMerged
exon.730573 chr8 140048597 140048676 Zm00004b026884 140047277 140049628 Zm00004b026884c Zm00004b026884,Zm00004b026885 simMerged
exon.730573 chr8 140048597 140048676 Zm00004b026884c 140047277 140049628 Zm00004b026884c Zm00004b026884,Zm00004b026885 simMerged
exon.730574 chr8 140048762 140048860 Zm00004b026884 140047277 140049628 Zm00004b026884c Zm00004b026884,Zm00004b026885 simMerged
exon.730574 chr8 140048762 140048860 Zm00004b026884c 140047277 140049628 Zm00004b026884c Zm00004b026884,Zm00004b026885 simMerged
exon.730575 chr8 140048965 140049628 Zm00004b026884 140047277 140049628 Zm00004b026884c Zm00004b026884,Zm00004b026885 simMerged
exon.730575 chr8 140048965 140049628 Zm00004b026884c 140047277 140049628 Zm00004b026884c Zm00004b026884,Zm00004b026885 simMerged
exon.730619 chr8 140179341 140179502 Zm00004b026887 140179341 140185440 Zm00004b026887c Zm00004b026887,Zm00004b026888 simMerged
exon.730619 chr8 140179341 140179502 Zm00004b026887c 140179341 140185440 Zm00004b026887c Zm00004b026887,Zm00004b026888 simMerged
exon.730620 chr8 140179695 140179775 Zm00004b026887 140179341 140185440 Zm00004b026887c Zm00004b026887,Zm00004b026888 simMerged
exon.730620 chr8 140179695 140179775 Zm00004b026887c 140179341 140185440 Zm00004b026887c Zm00004b026887,Zm00004b026888 simMerged
exon.730621 chr8 140181826 140181921 Zm00004b026887 140179341 140185440 Zm00004b026887c Zm00004b026887,Zm00004b026888 simMerged
exon.730621 chr8 140181826 140181921 Zm00004b026887c 140179341 140185440 Zm00004b026887c Zm00004b026887,Zm00004b026888 simMerged
exon.730622 chr8 140182071 140182154 Zm00004b026887 140179341 140185440 Zm00004b026887c Zm00004b026887,Zm00004b026888 simMerged
exon.730622 chr8 140182071 140182154 Zm00004b026887c 140179341 140185440 Zm00004b026887c Zm00004b026887,Zm00004b026888 simMerged
exon.730623 chr8 140182239 140182308 Zm00004b026887 140179341 140185440 Zm00004b026887c Zm00004b026887,Zm00004b026888 simMerged
exon.730623 chr8 140182239 140182308 Zm00004b026887c 140179341 140185440 Zm00004b026887c Zm00004b026887,Zm00004b026888 simMerged
exon.730624 chr8 140182384 140182466 Zm00004b026887 140179341 140185440 Zm00004b026887c Zm00004b026887,Zm00004b026888 simMerged
exon.730624 chr8 140182384 140182466 Zm00004b026887c 140179341 140185440 Zm00004b026887c Zm00004b026887,Zm00004b026888 simMerged
exon.730625 chr8 140184062 140184141 Zm00004b026887 140179341 140185440 Zm00004b026887c Zm00004b026887,Zm00004b026888 simMerged
exon.730625 chr8 140184062 140184141 Zm00004b026887c 140179341 140185440 Zm00004b026887c Zm00004b026887,Zm00004b026888 simMerged
exon.730626 chr8 140184238 140184336 Zm00004b026887 140179341 140185440 Zm00004b026887c Zm00004b026887,Zm00004b026888 simMerged
exon.730626 chr8 140184238 140184336 Zm00004b026887c 140179341 140185440 Zm00004b026887c Zm00004b026887,Zm00004b026888 simMerged
exon.730627 chr8 140184595 140184694 Zm00004b026887 140179341 140185440 Zm00004b026887c Zm00004b026887,Zm00004b026888 simMerged
exon.730627 chr8 140184595 140184694 Zm00004b026887c 140179341 140185440 Zm00004b026887c Zm00004b026887,Zm00004b026888 simMerged
exon.730628 chr8 140184801 140184890 Zm00004b026887 140179341 140185440 Zm00004b026887c Zm00004b026887,Zm00004b026888 simMerged
exon.730628 chr8 140184801 140184890 Zm00004b026887c 140179341 140185440 Zm00004b026887c Zm00004b026887,Zm00004b026888 simMerged
exon.730629 chr8 140184984 140185358 Zm00004b026887 140179341 140185440 Zm00004b026887c Zm00004b026887,Zm00004b026888 simMerged
exon.730629 chr8 140184984 140185358 Zm00004b026887c 140179341 140185440 Zm00004b026887c Zm00004b026887,Zm00004b026888 simMerged
exon.730630 chr8 140185427 140185440 Zm00004b026887 140179341 140185440 Zm00004b026887c Zm00004b026887,Zm00004b026888 simMerged
exon.730630 chr8 140185427 140185440 Zm00004b026887c 140179341 140185440 Zm00004b026887c Zm00004b026887,Zm00004b026888 simMerged
exon.730682 chr8 140317497 140317987 Zm00004b026889 140317497 140316893 Zm00004b026889c Zm00004b026889,Zm00004b026890 simMerged
exon.730682 chr8 140317497 140317987 Zm00004b026889c 140317497 140316893 Zm00004b026889c Zm00004b026889,Zm00004b026890 simMerged
exon.730683 chr8 140316977 140317050 Zm00004b026889 140317497 140316893 Zm00004b026889c Zm00004b026889,Zm00004b026890 simMerged
exon.730683 chr8 140316977 140317050 Zm00004b026889c 140317497 140316893 Zm00004b026889c Zm00004b026889,Zm00004b026890 simMerged
exon.730684 chr8 140316526 140316893 Zm00004b026889 140317497 140316893 Zm00004b026889c Zm00004b026889,Zm00004b026890 simMerged
exon.730684 chr8 140316526 140316893 Zm00004b026889c 140317497 140316893 Zm00004b026889c Zm00004b026889,Zm00004b026890 simMerged
exon.730735 chr8 140387305 140387516 Zm00004b026892 140387305 140386973 Zm00004b026892c Zm00004b026892,Zm00004b026893 simMerged
exon.730735 chr8 140387305 140387516 Zm00004b026892c 140387305 140386973 Zm00004b026892c Zm00004b026892,Zm00004b026893 simMerged
exon.730736 chr8 140385834 140386973 Zm00004b026892 140387305 140386973 Zm00004b026892c Zm00004b026892,Zm00004b026893 simMerged
exon.730736 chr8 140385834 140386973 Zm00004b026892c 140387305 140386973 Zm00004b026892c Zm00004b026892,Zm00004b026893 simMerged
exon.730748 chr8 140550226 140550429 Zm00004b026894 140550226 140551945 Zm00004b026894c Zm00004b026894,Zm00004b026895 simMerged
exon.730748 chr8 140550226 140550429 Zm00004b026894c 140550226 140551945 Zm00004b026894c Zm00004b026894,Zm00004b026895 simMerged
exon.730749 chr8 140550885 140550922 Zm00004b026894 140550226 140551945 Zm00004b026894c Zm00004b026894,Zm00004b026895 simMerged
exon.730749 chr8 140550885 140550922 Zm00004b026894c 140550226 140551945 Zm00004b026894c Zm00004b026894,Zm00004b026895 simMerged
exon.730750 chr8 140551313 140551368 Zm00004b026894 140550226 140551945 Zm00004b026894c Zm00004b026894,Zm00004b026895 simMerged
exon.730750 chr8 140551313 140551368 Zm00004b026894c 140550226 140551945 Zm00004b026894c Zm00004b026894,Zm00004b026895 simMerged
exon.730751 chr8 140551620 140551819 Zm00004b026894 140550226 140551945 Zm00004b026894c Zm00004b026894,Zm00004b026895 simMerged
exon.730751 chr8 140551620 140551819 Zm00004b026894c 140550226 140551945 Zm00004b026894c Zm00004b026894,Zm00004b026895 simMerged
exon.730752 chr8 140551904 140551945 Zm00004b026894 140550226 140551945 Zm00004b026894c Zm00004b026894,Zm00004b026895 simMerged
exon.730752 chr8 140551904 140551945 Zm00004b026894c 140550226 140551945 Zm00004b026894c Zm00004b026894,Zm00004b026895 simMerged
exon.730873 chr8 140667616 140667866 Zm00004b026898 140667616 140669987 Zm00004b026898c Zm00004b026898,Zm00004b026899 simMerged
exon.730873 chr8 140667616 140667866 Zm00004b026898c 140667616 140669987 Zm00004b026898c Zm00004b026898,Zm00004b026899 simMerged
exon.730874 chr8 140667999 140668081 Zm00004b026898 140667616 140669987 Zm00004b026898c Zm00004b026898,Zm00004b026899 simMerged
exon.730874 chr8 140667999 140668081 Zm00004b026898c 140667616 140669987 Zm00004b026898c Zm00004b026898,Zm00004b026899 simMerged
exon.730875 chr8 140668196 140668293 Zm00004b026898 140667616 140669987 Zm00004b026898c Zm00004b026898,Zm00004b026899 simMerged
exon.730875 chr8 140668196 140668293 Zm00004b026898c 140667616 140669987 Zm00004b026898c Zm00004b026898,Zm00004b026899 simMerged
exon.730876 chr8 140668452 140668525 Zm00004b026898 140667616 140669987 Zm00004b026898c Zm00004b026898,Zm00004b026899 simMerged
exon.730876 chr8 140668452 140668525 Zm00004b026898c 140667616 140669987 Zm00004b026898c Zm00004b026898,Zm00004b026899 simMerged
exon.730877 chr8 140668644 140668694 Zm00004b026898 140667616 140669987 Zm00004b026898c Zm00004b026898,Zm00004b026899 simMerged
exon.730877 chr8 140668644 140668694 Zm00004b026898c 140667616 140669987 Zm00004b026898c Zm00004b026898,Zm00004b026899 simMerged
exon.730878 chr8 140668832 140668908 Zm00004b026898 140667616 140669987 Zm00004b026898c Zm00004b026898,Zm00004b026899 simMerged
exon.730878 chr8 140668832 140668908 Zm00004b026898c 140667616 140669987 Zm00004b026898c Zm00004b026898,Zm00004b026899 simMerged
exon.730879 chr8 140669028 140669987 Zm00004b026898 140667616 140669987 Zm00004b026898c Zm00004b026898,Zm00004b026899 simMerged
exon.730879 chr8 140669028 140669987 Zm00004b026898c 140667616 140669987 Zm00004b026898c Zm00004b026898,Zm00004b026899 simMerged
exon.730906 chr8 140717406 140717609 Zm00004b026900 140717406 140722095 Zm00004b026900c Zm00004b026900,Zm00004b026901 simMerged
exon.730906 chr8 140717406 140717609 Zm00004b026900c 140717406 140722095 Zm00004b026900c Zm00004b026900,Zm00004b026901 simMerged
exon.730907 chr8 140720230 140720414 Zm00004b026900 140717406 140722095 Zm00004b026900c Zm00004b026900,Zm00004b026901 simMerged
exon.730907 chr8 140720230 140720414 Zm00004b026900c 140717406 140722095 Zm00004b026900c Zm00004b026900,Zm00004b026901 simMerged
exon.730908 chr8 140721824 140722095 Zm00004b026900 140717406 140722095 Zm00004b026900c Zm00004b026900,Zm00004b026901 simMerged
exon.730908 chr8 140721824 140722095 Zm00004b026900c 140717406 140722095 Zm00004b026900c Zm00004b026900,Zm00004b026901 simMerged
exon.731604 chr8 141386149 141386323 Zm00004b026911 141386149 141380453 Zm00004b026911c Zm00004b026911,Zm00004b026912 simMerged
exon.731604 chr8 141386149 141386323 Zm00004b026911c 141386149 141380453 Zm00004b026911c Zm00004b026911,Zm00004b026912 simMerged
exon.731605 chr8 141385802 141386070 Zm00004b026911 141386149 141380453 Zm00004b026911c Zm00004b026911,Zm00004b026912 simMerged
exon.731605 chr8 141385802 141386070 Zm00004b026911c 141386149 141380453 Zm00004b026911c Zm00004b026911,Zm00004b026912 simMerged
exon.731606 chr8 141385577 141385697 Zm00004b026911 141386149 141380453 Zm00004b026911c Zm00004b026911,Zm00004b026912 simMerged
exon.731606 chr8 141385577 141385697 Zm00004b026911c 141386149 141380453 Zm00004b026911c Zm00004b026911,Zm00004b026912 simMerged
exon.731607 chr8 141385305 141385480 Zm00004b026911 141386149 141380453 Zm00004b026911c Zm00004b026911,Zm00004b026912 simMerged
exon.731607 chr8 141385305 141385480 Zm00004b026911c 141386149 141380453 Zm00004b026911c Zm00004b026911,Zm00004b026912 simMerged
exon.731608 chr8 141382102 141382274 Zm00004b026911 141386149 141380453 Zm00004b026911c Zm00004b026911,Zm00004b026912 simMerged
exon.731608 chr8 141382102 141382274 Zm00004b026911c 141386149 141380453 Zm00004b026911c Zm00004b026911,Zm00004b026912 simMerged
exon.731609 chr8 141381784 141382015 Zm00004b026911 141386149 141380453 Zm00004b026911c Zm00004b026911,Zm00004b026912 simMerged
exon.731609 chr8 141381784 141382015 Zm00004b026911c 141386149 141380453 Zm00004b026911c Zm00004b026911,Zm00004b026912 simMerged
exon.731610 chr8 141381538 141381656 Zm00004b026911 141386149 141380453 Zm00004b026911c Zm00004b026911,Zm00004b026912 simMerged
exon.731610 chr8 141381538 141381656 Zm00004b026911c 141386149 141380453 Zm00004b026911c Zm00004b026911,Zm00004b026912 simMerged
exon.731611 chr8 141380815 141380871 Zm00004b026911 141386149 141380453 Zm00004b026911c Zm00004b026911,Zm00004b026912 simMerged
exon.731611 chr8 141380815 141380871 Zm00004b026911c 141386149 141380453 Zm00004b026911c Zm00004b026911,Zm00004b026912 simMerged
exon.731612 chr8 141380547 141380731 Zm00004b026911 141386149 141380453 Zm00004b026911c Zm00004b026911,Zm00004b026912 simMerged
exon.731612 chr8 141380547 141380731 Zm00004b026911c 141386149 141380453 Zm00004b026911c Zm00004b026911,Zm00004b026912 simMerged
exon.731613 chr8 141380438 141380453 Zm00004b026911 141386149 141380453 Zm00004b026911c Zm00004b026911,Zm00004b026912 simMerged
exon.731613 chr8 141380438 141380453 Zm00004b026911c 141386149 141380453 Zm00004b026911c Zm00004b026911,Zm00004b026912 simMerged
exon.731700 chr8 141586147 141586738 Zm00004b026913 141586147 141587540 Zm00004b026913c Zm00004b026913,Zm00004b026914 simMerged
exon.731700 chr8 141586147 141586738 Zm00004b026913c 141586147 141587540 Zm00004b026913c Zm00004b026913,Zm00004b026914 simMerged
exon.731701 chr8 141586858 141587540 Zm00004b026913 141586147 141587540 Zm00004b026913c Zm00004b026913,Zm00004b026914 simMerged
exon.731701 chr8 141586858 141587540 Zm00004b026913c 141586147 141587540 Zm00004b026913c Zm00004b026913,Zm00004b026914 simMerged
exon.731885 chr8 142032996 142033165 Zm00004b026921 142032996 142034318 Zm00004b026921c Zm00004b026921,Zm00004b026922 simMerged
exon.731885 chr8 142032996 142033165 Zm00004b026921c 142032996 142034318 Zm00004b026921c Zm00004b026921,Zm00004b026922 simMerged
exon.731886 chr8 142033285 142033367 Zm00004b026921 142032996 142034318 Zm00004b026921c Zm00004b026921,Zm00004b026922 simMerged
exon.731886 chr8 142033285 142033367 Zm00004b026921c 142032996 142034318 Zm00004b026921c Zm00004b026921,Zm00004b026922 simMerged
exon.731887 chr8 142033798 142034010 Zm00004b026921 142032996 142034318 Zm00004b026921c Zm00004b026921,Zm00004b026922 simMerged
exon.731887 chr8 142033798 142034010 Zm00004b026921c 142032996 142034318 Zm00004b026921c Zm00004b026921,Zm00004b026922 simMerged
exon.731888 chr8 142034221 142034318 Zm00004b026921 142032996 142034318 Zm00004b026921c Zm00004b026921,Zm00004b026922 simMerged
exon.731888 chr8 142034221 142034318 Zm00004b026921c 142032996 142034318 Zm00004b026921c Zm00004b026921,Zm00004b026922 simMerged
exon.731913 chr8 142131992 142132157 Zm00004b026924 142131992 142129621 Zm00004b026924c Zm00004b026924,Zm00004b026925 simMerged
exon.731913 chr8 142131992 142132157 Zm00004b026924c 142131992 142129621 Zm00004b026924c Zm00004b026924,Zm00004b026925 simMerged
exon.731914 chr8 142131761 142131911 Zm00004b026924 142131992 142129621 Zm00004b026924c Zm00004b026924,Zm00004b026925 simMerged
exon.731914 chr8 142131761 142131911 Zm00004b026924c 142131992 142129621 Zm00004b026924c Zm00004b026924,Zm00004b026925 simMerged
exon.731915 chr8 142130321 142130640 Zm00004b026924 142131992 142129621 Zm00004b026924c Zm00004b026924,Zm00004b026925 simMerged
exon.731915 chr8 142130321 142130640 Zm00004b026924c 142131992 142129621 Zm00004b026924c Zm00004b026924,Zm00004b026925 simMerged
exon.731916 chr8 142130129 142130196 Zm00004b026924 142131992 142129621 Zm00004b026924c Zm00004b026924,Zm00004b026925 simMerged
exon.731916 chr8 142130129 142130196 Zm00004b026924c 142131992 142129621 Zm00004b026924c Zm00004b026924,Zm00004b026925 simMerged
exon.731917 chr8 142128868 142129621 Zm00004b026924 142131992 142129621 Zm00004b026924c Zm00004b026924,Zm00004b026925 simMerged
exon.731917 chr8 142128868 142129621 Zm00004b026924c 142131992 142129621 Zm00004b026924c Zm00004b026924,Zm00004b026925 simMerged
exon.731946 chr8 142225123 142225563 Zm00004b026926 142225123 142229560 Zm00004b026926c Zm00004b026926,Zm00004b026927 simMerged
exon.731946 chr8 142225123 142225563 Zm00004b026926c 142225123 142229560 Zm00004b026926c Zm00004b026926,Zm00004b026927 simMerged
exon.731947 chr8 142226935 142227040 Zm00004b026926 142225123 142229560 Zm00004b026926c Zm00004b026926,Zm00004b026927 simMerged
exon.731947 chr8 142226935 142227040 Zm00004b026926c 142225123 142229560 Zm00004b026926c Zm00004b026926,Zm00004b026927 simMerged
exon.731948 chr8 142227988 142228131 Zm00004b026926 142225123 142229560 Zm00004b026926c Zm00004b026926,Zm00004b026927 simMerged
exon.731948 chr8 142227988 142228131 Zm00004b026926c 142225123 142229560 Zm00004b026926c Zm00004b026926,Zm00004b026927 simMerged
exon.731949 chr8 142228916 142229560 Zm00004b026926 142225123 142229560 Zm00004b026926c Zm00004b026926,Zm00004b026927 simMerged
exon.731949 chr8 142228916 142229560 Zm00004b026926c 142225123 142229560 Zm00004b026926c Zm00004b026926,Zm00004b026927 simMerged
exon.732111 chr8 142492994 142493329 Zm00004b026932 142492994 142468574 Zm00004b026932c Zm00004b026932,Zm00004b026933 simMerged
exon.732111 chr8 142492994 142493329 Zm00004b026932c 142492994 142468574 Zm00004b026932c Zm00004b026932,Zm00004b026933 simMerged
exon.732112 chr8 142492741 142492861 Zm00004b026932 142492994 142468574 Zm00004b026932c Zm00004b026932,Zm00004b026933 simMerged
exon.732112 chr8 142492741 142492861 Zm00004b026932c 142492994 142468574 Zm00004b026932c Zm00004b026932,Zm00004b026933 simMerged
exon.732113 chr8 142492623 142492662 Zm00004b026932 142492994 142468574 Zm00004b026932c Zm00004b026932,Zm00004b026933 simMerged
exon.732113 chr8 142492623 142492662 Zm00004b026932c 142492994 142468574 Zm00004b026932c Zm00004b026932,Zm00004b026933 simMerged
exon.732114 chr8 142492443 142492523 Zm00004b026932 142492994 142468574 Zm00004b026932c Zm00004b026932,Zm00004b026933 simMerged
exon.732114 chr8 142492443 142492523 Zm00004b026932c 142492994 142468574 Zm00004b026932c Zm00004b026932,Zm00004b026933 simMerged
exon.732115 chr8 142492055 142492249 Zm00004b026932 142492994 142468574 Zm00004b026932c Zm00004b026932,Zm00004b026933 simMerged
exon.732115 chr8 142492055 142492249 Zm00004b026932c 142492994 142468574 Zm00004b026932c Zm00004b026932,Zm00004b026933 simMerged
exon.732116 chr8 142491290 142491400 Zm00004b026932 142492994 142468574 Zm00004b026932c Zm00004b026932,Zm00004b026933 simMerged
exon.732116 chr8 142491290 142491400 Zm00004b026932c 142492994 142468574 Zm00004b026932c Zm00004b026932,Zm00004b026933 simMerged
exon.732117 chr8 142491154 142491219 Zm00004b026932 142492994 142468574 Zm00004b026932c Zm00004b026932,Zm00004b026933 simMerged
exon.732117 chr8 142491154 142491219 Zm00004b026932c 142492994 142468574 Zm00004b026932c Zm00004b026932,Zm00004b026933 simMerged
exon.732118 chr8 142490756 142490863 Zm00004b026932 142492994 142468574 Zm00004b026932c Zm00004b026932,Zm00004b026933 simMerged
exon.732118 chr8 142490756 142490863 Zm00004b026932c 142492994 142468574 Zm00004b026932c Zm00004b026932,Zm00004b026933 simMerged
exon.732119 chr8 142490619 142490663 Zm00004b026932 142492994 142468574 Zm00004b026932c Zm00004b026932,Zm00004b026933 simMerged
exon.732119 chr8 142490619 142490663 Zm00004b026932c 142492994 142468574 Zm00004b026932c Zm00004b026932,Zm00004b026933 simMerged
exon.732120 chr8 142490354 142490410 Zm00004b026932 142492994 142468574 Zm00004b026932c Zm00004b026932,Zm00004b026933 simMerged
exon.732120 chr8 142490354 142490410 Zm00004b026932c 142492994 142468574 Zm00004b026932c Zm00004b026932,Zm00004b026933 simMerged
exon.732121 chr8 142486707 142486801 Zm00004b026932 142492994 142468574 Zm00004b026932c Zm00004b026932,Zm00004b026933 simMerged
exon.732121 chr8 142486707 142486801 Zm00004b026932c 142492994 142468574 Zm00004b026932c Zm00004b026932,Zm00004b026933 simMerged
exon.732122 chr8 142485700 142485751 Zm00004b026932 142492994 142468574 Zm00004b026932c Zm00004b026932,Zm00004b026933 simMerged
exon.732122 chr8 142485700 142485751 Zm00004b026932c 142492994 142468574 Zm00004b026932c Zm00004b026932,Zm00004b026933 simMerged
exon.732123 chr8 142485460 142485519 Zm00004b026932 142492994 142468574 Zm00004b026932c Zm00004b026932,Zm00004b026933 simMerged
exon.732123 chr8 142485460 142485519 Zm00004b026932c 142492994 142468574 Zm00004b026932c Zm00004b026932,Zm00004b026933 simMerged
exon.732124 chr8 142484488 142484550 Zm00004b026932 142492994 142468574 Zm00004b026932c Zm00004b026932,Zm00004b026933 simMerged
exon.732124 chr8 142484488 142484550 Zm00004b026932c 142492994 142468574 Zm00004b026932c Zm00004b026932,Zm00004b026933 simMerged
exon.732125 chr8 142484315 142484421 Zm00004b026932 142492994 142468574 Zm00004b026932c Zm00004b026932,Zm00004b026933 simMerged
exon.732125 chr8 142484315 142484421 Zm00004b026932c 142492994 142468574 Zm00004b026932c Zm00004b026932,Zm00004b026933 simMerged
exon.732126 chr8 142477350 142477472 Zm00004b026932 142492994 142468574 Zm00004b026932c Zm00004b026932,Zm00004b026933 simMerged
exon.732126 chr8 142477350 142477472 Zm00004b026932c 142492994 142468574 Zm00004b026932c Zm00004b026932,Zm00004b026933 simMerged
exon.732127 chr8 142475587 142475668 Zm00004b026932 142492994 142468574 Zm00004b026932c Zm00004b026932,Zm00004b026933 simMerged
exon.732127 chr8 142475587 142475668 Zm00004b026932c 142492994 142468574 Zm00004b026932c Zm00004b026932,Zm00004b026933 simMerged
exon.732128 chr8 142475405 142475475 Zm00004b026932 142492994 142468574 Zm00004b026932c Zm00004b026932,Zm00004b026933 simMerged
exon.732128 chr8 142475405 142475475 Zm00004b026932c 142492994 142468574 Zm00004b026932c Zm00004b026932,Zm00004b026933 simMerged
exon.732129 chr8 142471251 142471308 Zm00004b026932 142492994 142468574 Zm00004b026932c Zm00004b026932,Zm00004b026933 simMerged
exon.732129 chr8 142471251 142471308 Zm00004b026932c 142492994 142468574 Zm00004b026932c Zm00004b026932,Zm00004b026933 simMerged
exon.732130 chr8 142471105 142471172 Zm00004b026932 142492994 142468574 Zm00004b026932c Zm00004b026932,Zm00004b026933 simMerged
exon.732130 chr8 142471105 142471172 Zm00004b026932c 142492994 142468574 Zm00004b026932c Zm00004b026932,Zm00004b026933 simMerged
exon.732131 chr8 142469009 142469096 Zm00004b026932 142492994 142468574 Zm00004b026932c Zm00004b026932,Zm00004b026933 simMerged
exon.732131 chr8 142469009 142469096 Zm00004b026932c 142492994 142468574 Zm00004b026932c Zm00004b026932,Zm00004b026933 simMerged
exon.732132 chr8 142468080 142468574 Zm00004b026932 142492994 142468574 Zm00004b026932c Zm00004b026932,Zm00004b026933 simMerged
exon.732132 chr8 142468080 142468574 Zm00004b026932c 142492994 142468574 Zm00004b026932c Zm00004b026932,Zm00004b026933 simMerged
exon.732349 chr8 142932270 142932515 Zm00004b026940 142932270 142932515 Zm00004b026940c Zm00004b026940,Zm00004b026941 simMerged
exon.732349 chr8 142932270 142932515 Zm00004b026940c 142932270 142932515 Zm00004b026940c Zm00004b026940,Zm00004b026941 simMerged
exon.732365 chr8 143047646 143047978 Zm00004b026943 143047646 143036347 Zm00004b026943c Zm00004b026943,Zm00004b026944 simMerged
exon.732365 chr8 143047646 143047978 Zm00004b026943c 143047646 143036347 Zm00004b026943c Zm00004b026943,Zm00004b026944 simMerged
exon.732366 chr8 143046554 143046714 Zm00004b026943 143047646 143036347 Zm00004b026943c Zm00004b026943,Zm00004b026944 simMerged
exon.732366 chr8 143046554 143046714 Zm00004b026943c 143047646 143036347 Zm00004b026943c Zm00004b026943,Zm00004b026944 simMerged
exon.732367 chr8 143045843 143045974 Zm00004b026943 143047646 143036347 Zm00004b026943c Zm00004b026943,Zm00004b026944 simMerged
exon.732367 chr8 143045843 143045974 Zm00004b026943c 143047646 143036347 Zm00004b026943c Zm00004b026943,Zm00004b026944 simMerged
exon.732368 chr8 143045684 143045734 Zm00004b026943 143047646 143036347 Zm00004b026943c Zm00004b026943,Zm00004b026944 simMerged
exon.732368 chr8 143045684 143045734 Zm00004b026943c 143047646 143036347 Zm00004b026943c Zm00004b026943,Zm00004b026944 simMerged
exon.732369 chr8 143045303 143045411 Zm00004b026943 143047646 143036347 Zm00004b026943c Zm00004b026943,Zm00004b026944 simMerged
exon.732369 chr8 143045303 143045411 Zm00004b026943c 143047646 143036347 Zm00004b026943c Zm00004b026943,Zm00004b026944 simMerged
exon.732370 chr8 143041986 143042032 Zm00004b026943 143047646 143036347 Zm00004b026943c Zm00004b026943,Zm00004b026944 simMerged
exon.732370 chr8 143041986 143042032 Zm00004b026943c 143047646 143036347 Zm00004b026943c Zm00004b026943,Zm00004b026944 simMerged
exon.732371 chr8 143041619 143041835 Zm00004b026943 143047646 143036347 Zm00004b026943c Zm00004b026943,Zm00004b026944 simMerged
exon.732371 chr8 143041619 143041835 Zm00004b026943c 143047646 143036347 Zm00004b026943c Zm00004b026943,Zm00004b026944 simMerged
exon.732372 chr8 143038019 143038148 Zm00004b026943 143047646 143036347 Zm00004b026943c Zm00004b026943,Zm00004b026944 simMerged
exon.732372 chr8 143038019 143038148 Zm00004b026943c 143047646 143036347 Zm00004b026943c Zm00004b026943,Zm00004b026944 simMerged
exon.732373 chr8 143037780 143037927 Zm00004b026943 143047646 143036347 Zm00004b026943c Zm00004b026943,Zm00004b026944 simMerged
exon.732373 chr8 143037780 143037927 Zm00004b026943c 143047646 143036347 Zm00004b026943c Zm00004b026943,Zm00004b026944 simMerged
exon.732374 chr8 143036785 143037230 Zm00004b026943 143047646 143036347 Zm00004b026943c Zm00004b026943,Zm00004b026944 simMerged
exon.732374 chr8 143036785 143037230 Zm00004b026943c 143047646 143036347 Zm00004b026943c Zm00004b026943,Zm00004b026944 simMerged
exon.732375 chr8 143035979 143036347 Zm00004b026943 143047646 143036347 Zm00004b026943c Zm00004b026943,Zm00004b026944 simMerged
exon.732375 chr8 143035979 143036347 Zm00004b026943c 143047646 143036347 Zm00004b026943c Zm00004b026943,Zm00004b026944 simMerged
exon.732393 chr8 143239223 143240979 Zm00004b026946 143239223 143244722 Zm00004b026946c Zm00004b026946,Zm00004b026947 simMerged
exon.732393 chr8 143239223 143240979 Zm00004b026946c 143239223 143244722 Zm00004b026946c Zm00004b026946,Zm00004b026947 simMerged
exon.732394 chr8 143241865 143242560 Zm00004b026946 143239223 143244722 Zm00004b026946c Zm00004b026946,Zm00004b026947 simMerged
exon.732394 chr8 143241865 143242560 Zm00004b026946c 143239223 143244722 Zm00004b026946c Zm00004b026946,Zm00004b026947 simMerged
exon.732395 chr8 143242708 143244722 Zm00004b026946 143239223 143244722 Zm00004b026946c Zm00004b026946,Zm00004b026947 simMerged
exon.732395 chr8 143242708 143244722 Zm00004b026946c 143239223 143244722 Zm00004b026946c Zm00004b026946,Zm00004b026947 simMerged
exon.732429 chr8 143291643 143292343 Zm00004b026949 143291643 143297390 Zm00004b026949c Zm00004b026949,Zm00004b026950 simMerged
exon.732429 chr8 143291643 143292343 Zm00004b026949c 143291643 143297390 Zm00004b026949c Zm00004b026949,Zm00004b026950 simMerged
exon.732430 chr8 143293723 143294097 Zm00004b026949 143291643 143297390 Zm00004b026949c Zm00004b026949,Zm00004b026950 simMerged
exon.732430 chr8 143293723 143294097 Zm00004b026949c 143291643 143297390 Zm00004b026949c Zm00004b026949,Zm00004b026950 simMerged
exon.732431 chr8 143294211 143294345 Zm00004b026949 143291643 143297390 Zm00004b026949c Zm00004b026949,Zm00004b026950 simMerged
exon.732431 chr8 143294211 143294345 Zm00004b026949c 143291643 143297390 Zm00004b026949c Zm00004b026949,Zm00004b026950 simMerged
exon.732432 chr8 143296012 143296272 Zm00004b026949 143291643 143297390 Zm00004b026949c Zm00004b026949,Zm00004b026950 simMerged
exon.732432 chr8 143296012 143296272 Zm00004b026949c 143291643 143297390 Zm00004b026949c Zm00004b026949,Zm00004b026950 simMerged
exon.732433 chr8 143296359 143297250 Zm00004b026949 143291643 143297390 Zm00004b026949c Zm00004b026949,Zm00004b026950 simMerged
exon.732433 chr8 143296359 143297250 Zm00004b026949c 143291643 143297390 Zm00004b026949c Zm00004b026949,Zm00004b026950 simMerged
exon.732434 chr8 143297361 143297390 Zm00004b026949 143291643 143297390 Zm00004b026949c Zm00004b026949,Zm00004b026950 simMerged
exon.732434 chr8 143297361 143297390 Zm00004b026949c 143291643 143297390 Zm00004b026949c Zm00004b026949,Zm00004b026950 simMerged
exon.732501 chr8 143408508 143408919 Zm00004b026952 143408508 143405400 Zm00004b026952c Zm00004b026952,Zm00004b026953 simMerged
exon.732501 chr8 143408508 143408919 Zm00004b026952c 143408508 143405400 Zm00004b026952c Zm00004b026952,Zm00004b026953 simMerged
exon.732502 chr8 143408333 143408407 Zm00004b026952 143408508 143405400 Zm00004b026952c Zm00004b026952,Zm00004b026953 simMerged
exon.732502 chr8 143408333 143408407 Zm00004b026952c 143408508 143405400 Zm00004b026952c Zm00004b026952,Zm00004b026953 simMerged
exon.732503 chr8 143407542 143407669 Zm00004b026952 143408508 143405400 Zm00004b026952c Zm00004b026952,Zm00004b026953 simMerged
exon.732503 chr8 143407542 143407669 Zm00004b026952c 143408508 143405400 Zm00004b026952c Zm00004b026952,Zm00004b026953 simMerged
exon.732504 chr8 143405979 143406396 Zm00004b026952 143408508 143405400 Zm00004b026952c Zm00004b026952,Zm00004b026953 simMerged
exon.732504 chr8 143405979 143406396 Zm00004b026952c 143408508 143405400 Zm00004b026952c Zm00004b026952,Zm00004b026953 simMerged
exon.732505 chr8 143405780 143405893 Zm00004b026952 143408508 143405400 Zm00004b026952c Zm00004b026952,Zm00004b026953 simMerged
exon.732505 chr8 143405780 143405893 Zm00004b026952c 143408508 143405400 Zm00004b026952c Zm00004b026952,Zm00004b026953 simMerged
exon.732506 chr8 143405362 143405400 Zm00004b026952 143408508 143405400 Zm00004b026952c Zm00004b026952,Zm00004b026953 simMerged
exon.732506 chr8 143405362 143405400 Zm00004b026952c 143408508 143405400 Zm00004b026952c Zm00004b026952,Zm00004b026953 simMerged
exon.732533 chr8 143574884 143575317 Zm00004b026955 143574884 143580756 Zm00004b026955c Zm00004b026955,Zm00004b026956 simMerged
exon.732533 chr8 143574884 143575317 Zm00004b026955c 143574884 143580756 Zm00004b026955c Zm00004b026955,Zm00004b026956 simMerged
exon.732534 chr8 143580079 143580756 Zm00004b026955 143574884 143580756 Zm00004b026955c Zm00004b026955,Zm00004b026956 simMerged
exon.732534 chr8 143580079 143580756 Zm00004b026955c 143574884 143580756 Zm00004b026955c Zm00004b026955,Zm00004b026956 simMerged
exon.732539 chr8 143597057 143597527 Zm00004b026957 143597057 143597527 Zm00004b026957c Zm00004b026957,Zm00004b026958 simMerged
exon.732539 chr8 143597057 143597527 Zm00004b026957c 143597057 143597527 Zm00004b026957c Zm00004b026957,Zm00004b026958 simMerged
exon.732622 chr8 143696262 143696318 Zm00004b026962 143696262 143702681 Zm00004b026962c Zm00004b026962,Zm00004b026963 simMerged
exon.732622 chr8 143696262 143696318 Zm00004b026962c 143696262 143702681 Zm00004b026962c Zm00004b026962,Zm00004b026963 simMerged
exon.732623 chr8 143696352 143696507 Zm00004b026962 143696262 143702681 Zm00004b026962c Zm00004b026962,Zm00004b026963 simMerged
exon.732623 chr8 143696352 143696507 Zm00004b026962c 143696262 143702681 Zm00004b026962c Zm00004b026962,Zm00004b026963 simMerged
exon.732624 chr8 143699410 143699528 Zm00004b026962 143696262 143702681 Zm00004b026962c Zm00004b026962,Zm00004b026963 simMerged
exon.732624 chr8 143699410 143699528 Zm00004b026962c 143696262 143702681 Zm00004b026962c Zm00004b026962,Zm00004b026963 simMerged
exon.732625 chr8 143699659 143699717 Zm00004b026962 143696262 143702681 Zm00004b026962c Zm00004b026962,Zm00004b026963 simMerged
exon.732625 chr8 143699659 143699717 Zm00004b026962c 143696262 143702681 Zm00004b026962c Zm00004b026962,Zm00004b026963 simMerged
exon.732626 chr8 143699943 143700088 Zm00004b026962 143696262 143702681 Zm00004b026962c Zm00004b026962,Zm00004b026963 simMerged
exon.732626 chr8 143699943 143700088 Zm00004b026962c 143696262 143702681 Zm00004b026962c Zm00004b026962,Zm00004b026963 simMerged
exon.732627 chr8 143700646 143700777 Zm00004b026962 143696262 143702681 Zm00004b026962c Zm00004b026962,Zm00004b026963 simMerged
exon.732627 chr8 143700646 143700777 Zm00004b026962c 143696262 143702681 Zm00004b026962c Zm00004b026962,Zm00004b026963 simMerged
exon.732628 chr8 143700816 143701298 Zm00004b026962 143696262 143702681 Zm00004b026962c Zm00004b026962,Zm00004b026963 simMerged
exon.732628 chr8 143700816 143701298 Zm00004b026962c 143696262 143702681 Zm00004b026962c Zm00004b026962,Zm00004b026963 simMerged
exon.732629 chr8 143701553 143701603 Zm00004b026962 143696262 143702681 Zm00004b026962c Zm00004b026962,Zm00004b026963 simMerged
exon.732629 chr8 143701553 143701603 Zm00004b026962c 143696262 143702681 Zm00004b026962c Zm00004b026962,Zm00004b026963 simMerged
exon.732630 chr8 143702619 143702681 Zm00004b026962 143696262 143702681 Zm00004b026962c Zm00004b026962,Zm00004b026963 simMerged
exon.732630 chr8 143702619 143702681 Zm00004b026962c 143696262 143702681 Zm00004b026962c Zm00004b026962,Zm00004b026963 simMerged
exon.732683 chr8 143825950 143826857 Zm00004b026965 143825950 143820250 Zm00004b026965c Zm00004b026965,Zm00004b026966 simMerged
exon.732683 chr8 143825950 143826857 Zm00004b026965c 143825950 143820250 Zm00004b026965c Zm00004b026965,Zm00004b026966 simMerged
exon.732684 chr8 143825788 143825858 Zm00004b026965 143825950 143820250 Zm00004b026965c Zm00004b026965,Zm00004b026966 simMerged
exon.732684 chr8 143825788 143825858 Zm00004b026965c 143825950 143820250 Zm00004b026965c Zm00004b026965,Zm00004b026966 simMerged
exon.732685 chr8 143825577 143825672 Zm00004b026965 143825950 143820250 Zm00004b026965c Zm00004b026965,Zm00004b026966 simMerged
exon.732685 chr8 143825577 143825672 Zm00004b026965c 143825950 143820250 Zm00004b026965c Zm00004b026965,Zm00004b026966 simMerged
exon.732686 chr8 143825087 143825157 Zm00004b026965 143825950 143820250 Zm00004b026965c Zm00004b026965,Zm00004b026966 simMerged
exon.732686 chr8 143825087 143825157 Zm00004b026965c 143825950 143820250 Zm00004b026965c Zm00004b026965,Zm00004b026966 simMerged
exon.732687 chr8 143824937 143824991 Zm00004b026965 143825950 143820250 Zm00004b026965c Zm00004b026965,Zm00004b026966 simMerged
exon.732687 chr8 143824937 143824991 Zm00004b026965c 143825950 143820250 Zm00004b026965c Zm00004b026965,Zm00004b026966 simMerged
exon.732688 chr8 143824745 143824810 Zm00004b026965 143825950 143820250 Zm00004b026965c Zm00004b026965,Zm00004b026966 simMerged
exon.732688 chr8 143824745 143824810 Zm00004b026965c 143825950 143820250 Zm00004b026965c Zm00004b026965,Zm00004b026966 simMerged
exon.732689 chr8 143824603 143824650 Zm00004b026965 143825950 143820250 Zm00004b026965c Zm00004b026965,Zm00004b026966 simMerged
exon.732689 chr8 143824603 143824650 Zm00004b026965c 143825950 143820250 Zm00004b026965c Zm00004b026965,Zm00004b026966 simMerged
exon.732690 chr8 143824455 143824517 Zm00004b026965 143825950 143820250 Zm00004b026965c Zm00004b026965,Zm00004b026966 simMerged
exon.732690 chr8 143824455 143824517 Zm00004b026965c 143825950 143820250 Zm00004b026965c Zm00004b026965,Zm00004b026966 simMerged
exon.732691 chr8 143824317 143824373 Zm00004b026965 143825950 143820250 Zm00004b026965c Zm00004b026965,Zm00004b026966 simMerged
exon.732691 chr8 143824317 143824373 Zm00004b026965c 143825950 143820250 Zm00004b026965c Zm00004b026965,Zm00004b026966 simMerged
exon.732692 chr8 143824068 143824226 Zm00004b026965 143825950 143820250 Zm00004b026965c Zm00004b026965,Zm00004b026966 simMerged
exon.732692 chr8 143824068 143824226 Zm00004b026965c 143825950 143820250 Zm00004b026965c Zm00004b026965,Zm00004b026966 simMerged
exon.732693 chr8 143823921 143823989 Zm00004b026965 143825950 143820250 Zm00004b026965c Zm00004b026965,Zm00004b026966 simMerged
exon.732693 chr8 143823921 143823989 Zm00004b026965c 143825950 143820250 Zm00004b026965c Zm00004b026965,Zm00004b026966 simMerged
exon.732694 chr8 143823749 143823840 Zm00004b026965 143825950 143820250 Zm00004b026965c Zm00004b026965,Zm00004b026966 simMerged
exon.732694 chr8 143823749 143823840 Zm00004b026965c 143825950 143820250 Zm00004b026965c Zm00004b026965,Zm00004b026966 simMerged
exon.732695 chr8 143823376 143823454 Zm00004b026965 143825950 143820250 Zm00004b026965c Zm00004b026965,Zm00004b026966 simMerged
exon.732695 chr8 143823376 143823454 Zm00004b026965c 143825950 143820250 Zm00004b026965c Zm00004b026965,Zm00004b026966 simMerged
exon.732696 chr8 143822494 143822656 Zm00004b026965 143825950 143820250 Zm00004b026965c Zm00004b026965,Zm00004b026966 simMerged
exon.732696 chr8 143822494 143822656 Zm00004b026965c 143825950 143820250 Zm00004b026965c Zm00004b026965,Zm00004b026966 simMerged
exon.732697 chr8 143821811 143821935 Zm00004b026965 143825950 143820250 Zm00004b026965c Zm00004b026965,Zm00004b026966 simMerged
exon.732697 chr8 143821811 143821935 Zm00004b026965c 143825950 143820250 Zm00004b026965c Zm00004b026965,Zm00004b026966 simMerged
exon.732698 chr8 143821464 143821726 Zm00004b026965 143825950 143820250 Zm00004b026965c Zm00004b026965,Zm00004b026966 simMerged
exon.732698 chr8 143821464 143821726 Zm00004b026965c 143825950 143820250 Zm00004b026965c Zm00004b026965,Zm00004b026966 simMerged
exon.732699 chr8 143821285 143821381 Zm00004b026965 143825950 143820250 Zm00004b026965c Zm00004b026965,Zm00004b026966 simMerged
exon.732699 chr8 143821285 143821381 Zm00004b026965c 143825950 143820250 Zm00004b026965c Zm00004b026965,Zm00004b026966 simMerged
exon.732700 chr8 143821028 143821189 Zm00004b026965 143825950 143820250 Zm00004b026965c Zm00004b026965,Zm00004b026966 simMerged
exon.732700 chr8 143821028 143821189 Zm00004b026965c 143825950 143820250 Zm00004b026965c Zm00004b026965,Zm00004b026966 simMerged
exon.732701 chr8 143820798 143820902 Zm00004b026965 143825950 143820250 Zm00004b026965c Zm00004b026965,Zm00004b026966 simMerged
exon.732701 chr8 143820798 143820902 Zm00004b026965c 143825950 143820250 Zm00004b026965c Zm00004b026965,Zm00004b026966 simMerged
exon.732702 chr8 143820521 143820615 Zm00004b026965 143825950 143820250 Zm00004b026965c Zm00004b026965,Zm00004b026966 simMerged
exon.732702 chr8 143820521 143820615 Zm00004b026965c 143825950 143820250 Zm00004b026965c Zm00004b026965,Zm00004b026966 simMerged
exon.732703 chr8 143820337 143820433 Zm00004b026965 143825950 143820250 Zm00004b026965c Zm00004b026965,Zm00004b026966 simMerged
exon.732703 chr8 143820337 143820433 Zm00004b026965c 143825950 143820250 Zm00004b026965c Zm00004b026965,Zm00004b026966 simMerged
exon.732704 chr8 143819397 143820250 Zm00004b026965 143825950 143820250 Zm00004b026965c Zm00004b026965,Zm00004b026966 simMerged
exon.732704 chr8 143819397 143820250 Zm00004b026965c 143825950 143820250 Zm00004b026965c Zm00004b026965,Zm00004b026966 simMerged
exon.732883 chr8 143908971 143909906 Zm00004b026967 143908971 143909906 Zm00004b026967c Zm00004b026967,Zm00004b026968 simMerged
exon.732883 chr8 143908971 143909906 Zm00004b026967c 143908971 143909906 Zm00004b026967c Zm00004b026967,Zm00004b026968 simMerged
exon.732895 chr8 143941611 143941783 Zm00004b026969 143941611 143945853 Zm00004b026969c Zm00004b026969,Zm00004b026970 simMerged
exon.732895 chr8 143941611 143941783 Zm00004b026969c 143941611 143945853 Zm00004b026969c Zm00004b026969,Zm00004b026970 simMerged
exon.732896 chr8 143942498 143942809 Zm00004b026969 143941611 143945853 Zm00004b026969c Zm00004b026969,Zm00004b026970 simMerged
exon.732896 chr8 143942498 143942809 Zm00004b026969c 143941611 143945853 Zm00004b026969c Zm00004b026969,Zm00004b026970 simMerged
exon.732897 chr8 143942908 143943156 Zm00004b026969 143941611 143945853 Zm00004b026969c Zm00004b026969,Zm00004b026970 simMerged
exon.732897 chr8 143942908 143943156 Zm00004b026969c 143941611 143945853 Zm00004b026969c Zm00004b026969,Zm00004b026970 simMerged
exon.732898 chr8 143943416 143943908 Zm00004b026969 143941611 143945853 Zm00004b026969c Zm00004b026969,Zm00004b026970 simMerged
exon.732898 chr8 143943416 143943908 Zm00004b026969c 143941611 143945853 Zm00004b026969c Zm00004b026969,Zm00004b026970 simMerged
exon.732899 chr8 143944143 143944413 Zm00004b026969 143941611 143945853 Zm00004b026969c Zm00004b026969,Zm00004b026970 simMerged
exon.732899 chr8 143944143 143944413 Zm00004b026969c 143941611 143945853 Zm00004b026969c Zm00004b026969,Zm00004b026970 simMerged
exon.732900 chr8 143944537 143944538 Zm00004b026969 143941611 143945853 Zm00004b026969c Zm00004b026969,Zm00004b026970 simMerged
exon.732900 chr8 143944537 143944538 Zm00004b026969c 143941611 143945853 Zm00004b026969c Zm00004b026969,Zm00004b026970 simMerged
exon.732901 chr8 143945014 143945072 Zm00004b026969 143941611 143945853 Zm00004b026969c Zm00004b026969,Zm00004b026970 simMerged
exon.732901 chr8 143945014 143945072 Zm00004b026969c 143941611 143945853 Zm00004b026969c Zm00004b026969,Zm00004b026970 simMerged
exon.732902 chr8 143945448 143945490 Zm00004b026969 143941611 143945853 Zm00004b026969c Zm00004b026969,Zm00004b026970 simMerged
exon.732902 chr8 143945448 143945490 Zm00004b026969c 143941611 143945853 Zm00004b026969c Zm00004b026969,Zm00004b026970 simMerged
exon.732903 chr8 143945764 143945853 Zm00004b026969 143941611 143945853 Zm00004b026969c Zm00004b026969,Zm00004b026970 simMerged
exon.732903 chr8 143945764 143945853 Zm00004b026969c 143941611 143945853 Zm00004b026969c Zm00004b026969,Zm00004b026970 simMerged
exon.732975 chr8 144217395 144217728 Zm00004b026974 144217395 144215999 Zm00004b026974c Zm00004b026974,Zm00004b026975 simMerged
exon.732975 chr8 144217395 144217728 Zm00004b026974c 144217395 144215999 Zm00004b026974c Zm00004b026974,Zm00004b026975 simMerged
exon.732976 chr8 144216359 144216458 Zm00004b026974 144217395 144215999 Zm00004b026974c Zm00004b026974,Zm00004b026975 simMerged
exon.732976 chr8 144216359 144216458 Zm00004b026974c 144217395 144215999 Zm00004b026974c Zm00004b026974,Zm00004b026975 simMerged
exon.732977 chr8 144216133 144216224 Zm00004b026974 144217395 144215999 Zm00004b026974c Zm00004b026974,Zm00004b026975 simMerged
exon.732977 chr8 144216133 144216224 Zm00004b026974c 144217395 144215999 Zm00004b026974c Zm00004b026974,Zm00004b026975 simMerged
exon.732978 chr8 144215953 144215999 Zm00004b026974 144217395 144215999 Zm00004b026974c Zm00004b026974,Zm00004b026975 simMerged
exon.732978 chr8 144215953 144215999 Zm00004b026974c 144217395 144215999 Zm00004b026974c Zm00004b026974,Zm00004b026975 simMerged
exon.733024 chr8 144285817 144286139 Zm00004b026976 144285817 144281513 Zm00004b026976c Zm00004b026976,Zm00004b026977 simMerged
exon.733024 chr8 144285817 144286139 Zm00004b026976c 144285817 144281513 Zm00004b026976c Zm00004b026976,Zm00004b026977 simMerged
exon.733025 chr8 144283420 144284316 Zm00004b026976 144285817 144281513 Zm00004b026976c Zm00004b026976,Zm00004b026977 simMerged
exon.733025 chr8 144283420 144284316 Zm00004b026976c 144285817 144281513 Zm00004b026976c Zm00004b026976,Zm00004b026977 simMerged
exon.733026 chr8 144283234 144283319 Zm00004b026976 144285817 144281513 Zm00004b026976c Zm00004b026976,Zm00004b026977 simMerged
exon.733026 chr8 144283234 144283319 Zm00004b026976c 144285817 144281513 Zm00004b026976c Zm00004b026976,Zm00004b026977 simMerged
exon.733027 chr8 144282937 144283147 Zm00004b026976 144285817 144281513 Zm00004b026976c Zm00004b026976,Zm00004b026977 simMerged
exon.733027 chr8 144282937 144283147 Zm00004b026976c 144285817 144281513 Zm00004b026976c Zm00004b026976,Zm00004b026977 simMerged
exon.733028 chr8 144282603 144282732 Zm00004b026976 144285817 144281513 Zm00004b026976c Zm00004b026976,Zm00004b026977 simMerged
exon.733028 chr8 144282603 144282732 Zm00004b026976c 144285817 144281513 Zm00004b026976c Zm00004b026976,Zm00004b026977 simMerged
exon.733029 chr8 144281984 144282168 Zm00004b026976 144285817 144281513 Zm00004b026976c Zm00004b026976,Zm00004b026977 simMerged
exon.733029 chr8 144281984 144282168 Zm00004b026976c 144285817 144281513 Zm00004b026976c Zm00004b026976,Zm00004b026977 simMerged
exon.733030 chr8 144281756 144281887 Zm00004b026976 144285817 144281513 Zm00004b026976c Zm00004b026976,Zm00004b026977 simMerged
exon.733030 chr8 144281756 144281887 Zm00004b026976c 144285817 144281513 Zm00004b026976c Zm00004b026976,Zm00004b026977 simMerged
exon.733031 chr8 144281154 144281513 Zm00004b026976 144285817 144281513 Zm00004b026976c Zm00004b026976,Zm00004b026977 simMerged
exon.733031 chr8 144281154 144281513 Zm00004b026976c 144285817 144281513 Zm00004b026976c Zm00004b026976,Zm00004b026977 simMerged
exon.733049 chr8 144319090 144319339 Zm00004b026978 144319090 144321792 Zm00004b026978c Zm00004b026978,Zm00004b026979 simMerged
exon.733049 chr8 144319090 144319339 Zm00004b026978c 144319090 144321792 Zm00004b026978c Zm00004b026978,Zm00004b026979 simMerged
exon.733050 chr8 144319552 144320230 Zm00004b026978 144319090 144321792 Zm00004b026978c Zm00004b026978,Zm00004b026979 simMerged
exon.733050 chr8 144319552 144320230 Zm00004b026978c 144319090 144321792 Zm00004b026978c Zm00004b026978,Zm00004b026979 simMerged
exon.733051 chr8 144320311 144320487 Zm00004b026978 144319090 144321792 Zm00004b026978c Zm00004b026978,Zm00004b026979 simMerged
exon.733051 chr8 144320311 144320487 Zm00004b026978c 144319090 144321792 Zm00004b026978c Zm00004b026978,Zm00004b026979 simMerged
exon.733052 chr8 144320565 144321470 Zm00004b026978 144319090 144321792 Zm00004b026978c Zm00004b026978,Zm00004b026979 simMerged
exon.733052 chr8 144320565 144321470 Zm00004b026978c 144319090 144321792 Zm00004b026978c Zm00004b026978,Zm00004b026979 simMerged
exon.733053 chr8 144321520 144321792 Zm00004b026978 144319090 144321792 Zm00004b026978c Zm00004b026978,Zm00004b026979 simMerged
exon.733053 chr8 144321520 144321792 Zm00004b026978c 144319090 144321792 Zm00004b026978c Zm00004b026978,Zm00004b026979 simMerged
exon.733147 chr8 144455812 144456078 Zm00004b026981 144455812 144456078 Zm00004b026981c Zm00004b026981,Zm00004b026982 simMerged
exon.733147 chr8 144455812 144456078 Zm00004b026981c 144455812 144456078 Zm00004b026981c Zm00004b026981,Zm00004b026982 simMerged
exon.733330 chr8 144601056 144601127 Zm00004b026983 144601056 144605198 Zm00004b026983c Zm00004b026983,Zm00004b026984 simMerged
exon.733330 chr8 144601056 144601127 Zm00004b026983c 144601056 144605198 Zm00004b026983c Zm00004b026983,Zm00004b026984 simMerged
exon.733331 chr8 144602442 144602994 Zm00004b026983 144601056 144605198 Zm00004b026983c Zm00004b026983,Zm00004b026984 simMerged
exon.733331 chr8 144602442 144602994 Zm00004b026983c 144601056 144605198 Zm00004b026983c Zm00004b026983,Zm00004b026984 simMerged
exon.733332 chr8 144603088 144604314 Zm00004b026983 144601056 144605198 Zm00004b026983c Zm00004b026983,Zm00004b026984 simMerged
exon.733332 chr8 144603088 144604314 Zm00004b026983c 144601056 144605198 Zm00004b026983c Zm00004b026983,Zm00004b026984 simMerged
exon.733333 chr8 144604410 144604528 Zm00004b026983 144601056 144605198 Zm00004b026983c Zm00004b026983,Zm00004b026984 simMerged
exon.733333 chr8 144604410 144604528 Zm00004b026983c 144601056 144605198 Zm00004b026983c Zm00004b026983,Zm00004b026984 simMerged
exon.733334 chr8 144604612 144605198 Zm00004b026983 144601056 144605198 Zm00004b026983c Zm00004b026983,Zm00004b026984 simMerged
exon.733334 chr8 144604612 144605198 Zm00004b026983c 144601056 144605198 Zm00004b026983c Zm00004b026983,Zm00004b026984 simMerged
exon.733343 chr8 144621279 144621476 Zm00004b026985 144621279 144621203 Zm00004b026985c Zm00004b026985,Zm00004b026986 simMerged
exon.733343 chr8 144621279 144621476 Zm00004b026985c 144621279 144621203 Zm00004b026985c Zm00004b026985,Zm00004b026986 simMerged
exon.733344 chr8 144620373 144621203 Zm00004b026985 144621279 144621203 Zm00004b026985c Zm00004b026985,Zm00004b026986 simMerged
exon.733344 chr8 144620373 144621203 Zm00004b026985c 144621279 144621203 Zm00004b026985c Zm00004b026985,Zm00004b026986 simMerged
exon.733387 chr8 144639739 144639973 Zm00004b026988 144639739 144636865 Zm00004b026988c Zm00004b026988,Zm00004b026989 simMerged
exon.733387 chr8 144639739 144639973 Zm00004b026988c 144639739 144636865 Zm00004b026988c Zm00004b026988,Zm00004b026989 simMerged
exon.733388 chr8 144638865 144638985 Zm00004b026988 144639739 144636865 Zm00004b026988c Zm00004b026988,Zm00004b026989 simMerged
exon.733388 chr8 144638865 144638985 Zm00004b026988c 144639739 144636865 Zm00004b026988c Zm00004b026988,Zm00004b026989 simMerged
exon.733389 chr8 144638419 144638476 Zm00004b026988 144639739 144636865 Zm00004b026988c Zm00004b026988,Zm00004b026989 simMerged
exon.733389 chr8 144638419 144638476 Zm00004b026988c 144639739 144636865 Zm00004b026988c Zm00004b026988,Zm00004b026989 simMerged
exon.733390 chr8 144638156 144638235 Zm00004b026988 144639739 144636865 Zm00004b026988c Zm00004b026988,Zm00004b026989 simMerged
exon.733390 chr8 144638156 144638235 Zm00004b026988c 144639739 144636865 Zm00004b026988c Zm00004b026988,Zm00004b026989 simMerged
exon.733391 chr8 144637667 144637715 Zm00004b026988 144639739 144636865 Zm00004b026988c Zm00004b026988,Zm00004b026989 simMerged
exon.733391 chr8 144637667 144637715 Zm00004b026988c 144639739 144636865 Zm00004b026988c Zm00004b026988,Zm00004b026989 simMerged
exon.733392 chr8 144637034 144637164 Zm00004b026988 144639739 144636865 Zm00004b026988c Zm00004b026988,Zm00004b026989 simMerged
exon.733392 chr8 144637034 144637164 Zm00004b026988c 144639739 144636865 Zm00004b026988c Zm00004b026988,Zm00004b026989 simMerged
exon.733393 chr8 144636766 144636865 Zm00004b026988 144639739 144636865 Zm00004b026988c Zm00004b026988,Zm00004b026989 simMerged
exon.733393 chr8 144636766 144636865 Zm00004b026988c 144639739 144636865 Zm00004b026988c Zm00004b026988,Zm00004b026989 simMerged
exon.733439 chr8 144698230 144698324 Zm00004b026991 144698230 144697117 Zm00004b026991c Zm00004b026991,Zm00004b026992 simMerged
exon.733439 chr8 144698230 144698324 Zm00004b026991c 144698230 144697117 Zm00004b026991c Zm00004b026991,Zm00004b026992 simMerged
exon.733440 chr8 144697675 144697742 Zm00004b026991 144698230 144697117 Zm00004b026991c Zm00004b026991,Zm00004b026992 simMerged
exon.733440 chr8 144697675 144697742 Zm00004b026991c 144698230 144697117 Zm00004b026991c Zm00004b026991,Zm00004b026992 simMerged
exon.733441 chr8 144697498 144697604 Zm00004b026991 144698230 144697117 Zm00004b026991c Zm00004b026991,Zm00004b026992 simMerged
exon.733441 chr8 144697498 144697604 Zm00004b026991c 144698230 144697117 Zm00004b026991c Zm00004b026991,Zm00004b026992 simMerged
exon.733442 chr8 144697298 144697365 Zm00004b026991 144698230 144697117 Zm00004b026991c Zm00004b026991,Zm00004b026992 simMerged
exon.733442 chr8 144697298 144697365 Zm00004b026991c 144698230 144697117 Zm00004b026991c Zm00004b026991,Zm00004b026992 simMerged
exon.733443 chr8 144696593 144697117 Zm00004b026991 144698230 144697117 Zm00004b026991c Zm00004b026991,Zm00004b026992 simMerged
exon.733443 chr8 144696593 144697117 Zm00004b026991c 144698230 144697117 Zm00004b026991c Zm00004b026991,Zm00004b026992 simMerged
exon.733453 chr8 144740050 144740118 Zm00004b026993 144740050 144741143 Zm00004b026993c Zm00004b026993,Zm00004b026994 simMerged
exon.733453 chr8 144740050 144740118 Zm00004b026993c 144740050 144741143 Zm00004b026993c Zm00004b026993,Zm00004b026994 simMerged
exon.733454 chr8 144740345 144740407 Zm00004b026993 144740050 144741143 Zm00004b026993c Zm00004b026993,Zm00004b026994 simMerged
exon.733454 chr8 144740345 144740407 Zm00004b026993c 144740050 144741143 Zm00004b026993c Zm00004b026993,Zm00004b026994 simMerged
exon.733455 chr8 144741075 144741143 Zm00004b026993 144740050 144741143 Zm00004b026993c Zm00004b026993,Zm00004b026994 simMerged
exon.733455 chr8 144741075 144741143 Zm00004b026993c 144740050 144741143 Zm00004b026993c Zm00004b026993,Zm00004b026994 simMerged
exon.733681 chr8 145200217 145200313 Zm00004b027005 145200217 145204910 Zm00004b027005c Zm00004b027005,Zm00004b027006 simMerged
exon.733681 chr8 145200217 145200313 Zm00004b027005c 145200217 145204910 Zm00004b027005c Zm00004b027005,Zm00004b027006 simMerged
exon.733682 chr8 145200338 145200470 Zm00004b027005 145200217 145204910 Zm00004b027005c Zm00004b027005,Zm00004b027006 simMerged
exon.733682 chr8 145200338 145200470 Zm00004b027005c 145200217 145204910 Zm00004b027005c Zm00004b027005,Zm00004b027006 simMerged
exon.733683 chr8 145200557 145200647 Zm00004b027005 145200217 145204910 Zm00004b027005c Zm00004b027005,Zm00004b027006 simMerged
exon.733683 chr8 145200557 145200647 Zm00004b027005c 145200217 145204910 Zm00004b027005c Zm00004b027005,Zm00004b027006 simMerged
exon.733684 chr8 145201042 145201159 Zm00004b027005 145200217 145204910 Zm00004b027005c Zm00004b027005,Zm00004b027006 simMerged
exon.733684 chr8 145201042 145201159 Zm00004b027005c 145200217 145204910 Zm00004b027005c Zm00004b027005,Zm00004b027006 simMerged
exon.733685 chr8 145201233 145201313 Zm00004b027005 145200217 145204910 Zm00004b027005c Zm00004b027005,Zm00004b027006 simMerged
exon.733685 chr8 145201233 145201313 Zm00004b027005c 145200217 145204910 Zm00004b027005c Zm00004b027005,Zm00004b027006 simMerged
exon.733686 chr8 145201394 145201446 Zm00004b027005 145200217 145204910 Zm00004b027005c Zm00004b027005,Zm00004b027006 simMerged
exon.733686 chr8 145201394 145201446 Zm00004b027005c 145200217 145204910 Zm00004b027005c Zm00004b027005,Zm00004b027006 simMerged
exon.733687 chr8 145201957 145202048 Zm00004b027005 145200217 145204910 Zm00004b027005c Zm00004b027005,Zm00004b027006 simMerged
exon.733687 chr8 145201957 145202048 Zm00004b027005c 145200217 145204910 Zm00004b027005c Zm00004b027005,Zm00004b027006 simMerged
exon.733688 chr8 145202148 145202295 Zm00004b027005 145200217 145204910 Zm00004b027005c Zm00004b027005,Zm00004b027006 simMerged
exon.733688 chr8 145202148 145202295 Zm00004b027005c 145200217 145204910 Zm00004b027005c Zm00004b027005,Zm00004b027006 simMerged
exon.733689 chr8 145202755 145202861 Zm00004b027005 145200217 145204910 Zm00004b027005c Zm00004b027005,Zm00004b027006 simMerged
exon.733689 chr8 145202755 145202861 Zm00004b027005c 145200217 145204910 Zm00004b027005c Zm00004b027005,Zm00004b027006 simMerged
exon.733690 chr8 145204450 145204786 Zm00004b027005 145200217 145204910 Zm00004b027005c Zm00004b027005,Zm00004b027006 simMerged
exon.733690 chr8 145204450 145204786 Zm00004b027005c 145200217 145204910 Zm00004b027005c Zm00004b027005,Zm00004b027006 simMerged
exon.733691 chr8 145204833 145204910 Zm00004b027005 145200217 145204910 Zm00004b027005c Zm00004b027005,Zm00004b027006 simMerged
exon.733691 chr8 145204833 145204910 Zm00004b027005c 145200217 145204910 Zm00004b027005c Zm00004b027005,Zm00004b027006 simMerged
exon.733733 chr8 145292509 145292709 Zm00004b027009 145292509 145292709 Zm00004b027009c Zm00004b027009,Zm00004b027010 simMerged
exon.733733 chr8 145292509 145292709 Zm00004b027009c 145292509 145292709 Zm00004b027009c Zm00004b027009,Zm00004b027010 simMerged
exon.733756 chr8 145551007 145551550 Zm00004b027012 145551007 145553940 Zm00004b027012c Zm00004b027012,Zm00004b027013 simMerged
exon.733756 chr8 145551007 145551550 Zm00004b027012c 145551007 145553940 Zm00004b027012c Zm00004b027012,Zm00004b027013 simMerged
exon.733757 chr8 145552794 145553024 Zm00004b027012 145551007 145553940 Zm00004b027012c Zm00004b027012,Zm00004b027013 simMerged
exon.733757 chr8 145552794 145553024 Zm00004b027012c 145551007 145553940 Zm00004b027012c Zm00004b027012,Zm00004b027013 simMerged
exon.733758 chr8 145553889 145553940 Zm00004b027012 145551007 145553940 Zm00004b027012c Zm00004b027012,Zm00004b027013 simMerged
exon.733758 chr8 145553889 145553940 Zm00004b027012c 145551007 145553940 Zm00004b027012c Zm00004b027012,Zm00004b027013 simMerged
exon.733770 chr8 145683174 145683571 Zm00004b027014 145683174 145685038 Zm00004b027014c Zm00004b027014,Zm00004b027015 simMerged
exon.733770 chr8 145683174 145683571 Zm00004b027014c 145683174 145685038 Zm00004b027014c Zm00004b027014,Zm00004b027015 simMerged
exon.733771 chr8 145683708 145683862 Zm00004b027014 145683174 145685038 Zm00004b027014c Zm00004b027014,Zm00004b027015 simMerged
exon.733771 chr8 145683708 145683862 Zm00004b027014c 145683174 145685038 Zm00004b027014c Zm00004b027014,Zm00004b027015 simMerged
exon.733772 chr8 145683957 145684217 Zm00004b027014 145683174 145685038 Zm00004b027014c Zm00004b027014,Zm00004b027015 simMerged
exon.733772 chr8 145683957 145684217 Zm00004b027014c 145683174 145685038 Zm00004b027014c Zm00004b027014,Zm00004b027015 simMerged
exon.733773 chr8 145684318 145685038 Zm00004b027014 145683174 145685038 Zm00004b027014c Zm00004b027014,Zm00004b027015 simMerged
exon.733773 chr8 145684318 145685038 Zm00004b027014c 145683174 145685038 Zm00004b027014c Zm00004b027014,Zm00004b027015 simMerged
exon.733956 chr8 145871219 145871528 Zm00004b027017 145871219 145872378 Zm00004b027017c Zm00004b027017,Zm00004b027018 simMerged
exon.733956 chr8 145871219 145871528 Zm00004b027017c 145871219 145872378 Zm00004b027017c Zm00004b027017,Zm00004b027018 simMerged
exon.733957 chr8 145871623 145871698 Zm00004b027017 145871219 145872378 Zm00004b027017c Zm00004b027017,Zm00004b027018 simMerged
exon.733957 chr8 145871623 145871698 Zm00004b027017c 145871219 145872378 Zm00004b027017c Zm00004b027017,Zm00004b027018 simMerged
exon.733958 chr8 145871886 145872378 Zm00004b027017 145871219 145872378 Zm00004b027017c Zm00004b027017,Zm00004b027018 simMerged
exon.733958 chr8 145871886 145872378 Zm00004b027017c 145871219 145872378 Zm00004b027017c Zm00004b027017,Zm00004b027018 simMerged
exon.734080 chr8 146199714 146200012 Zm00004b027024 146199714 146198890 Zm00004b027024c Zm00004b027024,Zm00004b027025 simMerged
exon.734080 chr8 146199714 146200012 Zm00004b027024c 146199714 146198890 Zm00004b027024c Zm00004b027024,Zm00004b027025 simMerged
exon.734081 chr8 146199492 146199613 Zm00004b027024 146199714 146198890 Zm00004b027024c Zm00004b027024,Zm00004b027025 simMerged
exon.734081 chr8 146199492 146199613 Zm00004b027024c 146199714 146198890 Zm00004b027024c Zm00004b027024,Zm00004b027025 simMerged
exon.734082 chr8 146199192 146199393 Zm00004b027024 146199714 146198890 Zm00004b027024c Zm00004b027024,Zm00004b027025 simMerged
exon.734082 chr8 146199192 146199393 Zm00004b027024c 146199714 146198890 Zm00004b027024c Zm00004b027024,Zm00004b027025 simMerged
exon.734083 chr8 146198302 146198890 Zm00004b027024 146199714 146198890 Zm00004b027024c Zm00004b027024,Zm00004b027025 simMerged
exon.734083 chr8 146198302 146198890 Zm00004b027024c 146199714 146198890 Zm00004b027024c Zm00004b027024,Zm00004b027025 simMerged
exon.734347 chr8 146646178 146646429 Zm00004b027031 146646178 146649047 Zm00004b027031c Zm00004b027031,Zm00004b027032 simMerged
exon.734347 chr8 146646178 146646429 Zm00004b027031c 146646178 146649047 Zm00004b027031c Zm00004b027031,Zm00004b027032 simMerged
exon.734348 chr8 146646566 146646602 Zm00004b027031 146646178 146649047 Zm00004b027031c Zm00004b027031,Zm00004b027032 simMerged
exon.734348 chr8 146646566 146646602 Zm00004b027031c 146646178 146649047 Zm00004b027031c Zm00004b027031,Zm00004b027032 simMerged
exon.734349 chr8 146646716 146646932 Zm00004b027031 146646178 146649047 Zm00004b027031c Zm00004b027031,Zm00004b027032 simMerged
exon.734349 chr8 146646716 146646932 Zm00004b027031c 146646178 146649047 Zm00004b027031c Zm00004b027031,Zm00004b027032 simMerged
exon.734350 chr8 146647040 146647201 Zm00004b027031 146646178 146649047 Zm00004b027031c Zm00004b027031,Zm00004b027032 simMerged
exon.734350 chr8 146647040 146647201 Zm00004b027031c 146646178 146649047 Zm00004b027031c Zm00004b027031,Zm00004b027032 simMerged
exon.734351 chr8 146648491 146648610 Zm00004b027031 146646178 146649047 Zm00004b027031c Zm00004b027031,Zm00004b027032 simMerged
exon.734351 chr8 146648491 146648610 Zm00004b027031c 146646178 146649047 Zm00004b027031c Zm00004b027031,Zm00004b027032 simMerged
exon.734352 chr8 146648731 146649047 Zm00004b027031 146646178 146649047 Zm00004b027031c Zm00004b027031,Zm00004b027032 simMerged
exon.734352 chr8 146648731 146649047 Zm00004b027031c 146646178 146649047 Zm00004b027031c Zm00004b027031,Zm00004b027032 simMerged
exon.734365 chr8 146788290 146788748 Zm00004b027035 146788290 146788748 Zm00004b027035c Zm00004b027035,Zm00004b027036 simMerged
exon.734365 chr8 146788290 146788748 Zm00004b027035c 146788290 146788748 Zm00004b027035c Zm00004b027035,Zm00004b027036 simMerged
exon.734453 chr8 146997662 146999497 Zm00004b027040 146997662 146999497 Zm00004b027040c Zm00004b027040,Zm00004b027041 simMerged
exon.734453 chr8 146997662 146999497 Zm00004b027040c 146997662 146999497 Zm00004b027040c Zm00004b027040,Zm00004b027041 simMerged
exon.734657 chr8 147273716 147274191 Zm00004b027046 147273716 147273536 Zm00004b027046c Zm00004b027046,Zm00004b027047 simMerged
exon.734657 chr8 147273716 147274191 Zm00004b027046c 147273716 147273536 Zm00004b027046c Zm00004b027046,Zm00004b027047 simMerged
exon.734658 chr8 147272971 147273536 Zm00004b027046 147273716 147273536 Zm00004b027046c Zm00004b027046,Zm00004b027047 simMerged
exon.734658 chr8 147272971 147273536 Zm00004b027046c 147273716 147273536 Zm00004b027046c Zm00004b027046,Zm00004b027047 simMerged
exon.734673 chr8 147306507 147306515 Zm00004b027048 147306507 147310923 Zm00004b027048c Zm00004b027048,Zm00004b027049 simMerged
exon.734673 chr8 147306507 147306515 Zm00004b027048c 147306507 147310923 Zm00004b027048c Zm00004b027048,Zm00004b027049 simMerged
exon.734674 chr8 147306887 147307351 Zm00004b027048 147306507 147310923 Zm00004b027048c Zm00004b027048,Zm00004b027049 simMerged
exon.734674 chr8 147306887 147307351 Zm00004b027048c 147306507 147310923 Zm00004b027048c Zm00004b027048,Zm00004b027049 simMerged
exon.734675 chr8 147309046 147309110 Zm00004b027048 147306507 147310923 Zm00004b027048c Zm00004b027048,Zm00004b027049 simMerged
exon.734675 chr8 147309046 147309110 Zm00004b027048c 147306507 147310923 Zm00004b027048c Zm00004b027048,Zm00004b027049 simMerged
exon.734676 chr8 147309521 147309608 Zm00004b027048 147306507 147310923 Zm00004b027048c Zm00004b027048,Zm00004b027049 simMerged
exon.734676 chr8 147309521 147309608 Zm00004b027048c 147306507 147310923 Zm00004b027048c Zm00004b027048,Zm00004b027049 simMerged
exon.734677 chr8 147310714 147310923 Zm00004b027048 147306507 147310923 Zm00004b027048c Zm00004b027048,Zm00004b027049 simMerged
exon.734677 chr8 147310714 147310923 Zm00004b027048c 147306507 147310923 Zm00004b027048c Zm00004b027048,Zm00004b027049 simMerged
exon.734769 chr8 147444126 147444600 Zm00004b027056 147444126 147440913 Zm00004b027056c Zm00004b027056,Zm00004b027057 simMerged
exon.734769 chr8 147444126 147444600 Zm00004b027056c 147444126 147440913 Zm00004b027056c Zm00004b027056,Zm00004b027057 simMerged
exon.734770 chr8 147443918 147444038 Zm00004b027056 147444126 147440913 Zm00004b027056c Zm00004b027056,Zm00004b027057 simMerged
exon.734770 chr8 147443918 147444038 Zm00004b027056c 147444126 147440913 Zm00004b027056c Zm00004b027056,Zm00004b027057 simMerged
exon.734771 chr8 147443605 147443824 Zm00004b027056 147444126 147440913 Zm00004b027056c Zm00004b027056,Zm00004b027057 simMerged
exon.734771 chr8 147443605 147443824 Zm00004b027056c 147444126 147440913 Zm00004b027056c Zm00004b027056,Zm00004b027057 simMerged
exon.734772 chr8 147441602 147441869 Zm00004b027056 147444126 147440913 Zm00004b027056c Zm00004b027056,Zm00004b027057 simMerged
exon.734772 chr8 147441602 147441869 Zm00004b027056c 147444126 147440913 Zm00004b027056c Zm00004b027056,Zm00004b027057 simMerged
exon.734773 chr8 147440431 147440913 Zm00004b027056 147444126 147440913 Zm00004b027056c Zm00004b027056,Zm00004b027057 simMerged
exon.734773 chr8 147440431 147440913 Zm00004b027056c 147444126 147440913 Zm00004b027056c Zm00004b027056,Zm00004b027057 simMerged
exon.734894 chr8 147676651 147677040 Zm00004b027063 147676651 147680611 Zm00004b027063c Zm00004b027063,Zm00004b027064 simMerged
exon.734894 chr8 147676651 147677040 Zm00004b027063c 147676651 147680611 Zm00004b027063c Zm00004b027063,Zm00004b027064 simMerged
exon.734895 chr8 147677126 147677205 Zm00004b027063 147676651 147680611 Zm00004b027063c Zm00004b027063,Zm00004b027064 simMerged
exon.734895 chr8 147677126 147677205 Zm00004b027063c 147676651 147680611 Zm00004b027063c Zm00004b027063,Zm00004b027064 simMerged
exon.734896 chr8 147677310 147677360 Zm00004b027063 147676651 147680611 Zm00004b027063c Zm00004b027063,Zm00004b027064 simMerged
exon.734896 chr8 147677310 147677360 Zm00004b027063c 147676651 147680611 Zm00004b027063c Zm00004b027063,Zm00004b027064 simMerged
exon.734897 chr8 147679690 147679756 Zm00004b027063 147676651 147680611 Zm00004b027063c Zm00004b027063,Zm00004b027064 simMerged
exon.734897 chr8 147679690 147679756 Zm00004b027063c 147676651 147680611 Zm00004b027063c Zm00004b027063,Zm00004b027064 simMerged
exon.734898 chr8 147679857 147679936 Zm00004b027063 147676651 147680611 Zm00004b027063c Zm00004b027063,Zm00004b027064 simMerged
exon.734898 chr8 147679857 147679936 Zm00004b027063c 147676651 147680611 Zm00004b027063c Zm00004b027063,Zm00004b027064 simMerged
exon.734899 chr8 147680053 147680611 Zm00004b027063 147676651 147680611 Zm00004b027063c Zm00004b027063,Zm00004b027064 simMerged
exon.734899 chr8 147680053 147680611 Zm00004b027063c 147676651 147680611 Zm00004b027063c Zm00004b027063,Zm00004b027064 simMerged
exon.734933 chr8 147884047 147884387 Zm00004b027067 147884047 147883892 Zm00004b027067c Zm00004b027067,Zm00004b027068 simMerged
exon.734933 chr8 147884047 147884387 Zm00004b027067c 147884047 147883892 Zm00004b027067c Zm00004b027067,Zm00004b027068 simMerged
exon.734934 chr8 147883814 147883892 Zm00004b027067 147884047 147883892 Zm00004b027067c Zm00004b027067,Zm00004b027068 simMerged
exon.734934 chr8 147883814 147883892 Zm00004b027067c 147884047 147883892 Zm00004b027067c Zm00004b027067,Zm00004b027068 simMerged
exon.734983 chr8 148045811 148047276 Zm00004b027070 148045811 148043974 Zm00004b027070c Zm00004b027070,Zm00004b027071 simMerged
exon.734983 chr8 148045811 148047276 Zm00004b027070c 148045811 148043974 Zm00004b027070c Zm00004b027070,Zm00004b027071 simMerged
exon.734984 chr8 148040925 148043974 Zm00004b027070 148045811 148043974 Zm00004b027070c Zm00004b027070,Zm00004b027071 simMerged
exon.734984 chr8 148040925 148043974 Zm00004b027070c 148045811 148043974 Zm00004b027070c Zm00004b027070,Zm00004b027071 simMerged
exon.735004 chr8 148168453 148168923 Zm00004b027072 148168453 148168923 Zm00004b027072c Zm00004b027072,Zm00004b027073 simMerged
exon.735004 chr8 148168453 148168923 Zm00004b027072c 148168453 148168923 Zm00004b027072c Zm00004b027072,Zm00004b027073 simMerged
exon.735015 chr8 148261986 148262219 Zm00004b027075 148261986 148260814 Zm00004b027075c Zm00004b027075,Zm00004b027076 simMerged
exon.735015 chr8 148261986 148262219 Zm00004b027075c 148261986 148260814 Zm00004b027075c Zm00004b027075,Zm00004b027076 simMerged
exon.735016 chr8 148261420 148261501 Zm00004b027075 148261986 148260814 Zm00004b027075c Zm00004b027075,Zm00004b027076 simMerged
exon.735016 chr8 148261420 148261501 Zm00004b027075c 148261986 148260814 Zm00004b027075c Zm00004b027075,Zm00004b027076 simMerged
exon.735017 chr8 148261313 148261357 Zm00004b027075 148261986 148260814 Zm00004b027075c Zm00004b027075,Zm00004b027076 simMerged
exon.735017 chr8 148261313 148261357 Zm00004b027075c 148261986 148260814 Zm00004b027075c Zm00004b027075,Zm00004b027076 simMerged
exon.735018 chr8 148261209 148261273 Zm00004b027075 148261986 148260814 Zm00004b027075c Zm00004b027075,Zm00004b027076 simMerged
exon.735018 chr8 148261209 148261273 Zm00004b027075c 148261986 148260814 Zm00004b027075c Zm00004b027075,Zm00004b027076 simMerged
exon.735019 chr8 148260895 148261050 Zm00004b027075 148261986 148260814 Zm00004b027075c Zm00004b027075,Zm00004b027076 simMerged
exon.735019 chr8 148260895 148261050 Zm00004b027075c 148261986 148260814 Zm00004b027075c Zm00004b027075,Zm00004b027076 simMerged
exon.735020 chr8 148260758 148260814 Zm00004b027075 148261986 148260814 Zm00004b027075c Zm00004b027075,Zm00004b027076 simMerged
exon.735020 chr8 148260758 148260814 Zm00004b027075c 148261986 148260814 Zm00004b027075c Zm00004b027075,Zm00004b027076 simMerged
exon.735135 chr8 148328879 148329206 Zm00004b027081 148328879 148320509 Zm00004b027081c Zm00004b027081,Zm00004b027082 simMerged
exon.735135 chr8 148328879 148329206 Zm00004b027081c 148328879 148320509 Zm00004b027081c Zm00004b027081,Zm00004b027082 simMerged
exon.735136 chr8 148328287 148328483 Zm00004b027081 148328879 148320509 Zm00004b027081c Zm00004b027081,Zm00004b027082 simMerged
exon.735136 chr8 148328287 148328483 Zm00004b027081c 148328879 148320509 Zm00004b027081c Zm00004b027081,Zm00004b027082 simMerged
exon.735137 chr8 148328019 148328210 Zm00004b027081 148328879 148320509 Zm00004b027081c Zm00004b027081,Zm00004b027082 simMerged
exon.735137 chr8 148328019 148328210 Zm00004b027081c 148328879 148320509 Zm00004b027081c Zm00004b027081,Zm00004b027082 simMerged
exon.735138 chr8 148327872 148327926 Zm00004b027081 148328879 148320509 Zm00004b027081c Zm00004b027081,Zm00004b027082 simMerged
exon.735138 chr8 148327872 148327926 Zm00004b027081c 148328879 148320509 Zm00004b027081c Zm00004b027081,Zm00004b027082 simMerged
exon.735139 chr8 148327043 148327195 Zm00004b027081 148328879 148320509 Zm00004b027081c Zm00004b027081,Zm00004b027082 simMerged
exon.735139 chr8 148327043 148327195 Zm00004b027081c 148328879 148320509 Zm00004b027081c Zm00004b027081,Zm00004b027082 simMerged
exon.735140 chr8 148326845 148326962 Zm00004b027081 148328879 148320509 Zm00004b027081c Zm00004b027081,Zm00004b027082 simMerged
exon.735140 chr8 148326845 148326962 Zm00004b027081c 148328879 148320509 Zm00004b027081c Zm00004b027081,Zm00004b027082 simMerged
exon.735141 chr8 148326617 148326758 Zm00004b027081 148328879 148320509 Zm00004b027081c Zm00004b027081,Zm00004b027082 simMerged
exon.735141 chr8 148326617 148326758 Zm00004b027081c 148328879 148320509 Zm00004b027081c Zm00004b027081,Zm00004b027082 simMerged
exon.735142 chr8 148326358 148326507 Zm00004b027081 148328879 148320509 Zm00004b027081c Zm00004b027081,Zm00004b027082 simMerged
exon.735142 chr8 148326358 148326507 Zm00004b027081c 148328879 148320509 Zm00004b027081c Zm00004b027081,Zm00004b027082 simMerged
exon.735143 chr8 148326091 148326279 Zm00004b027081 148328879 148320509 Zm00004b027081c Zm00004b027081,Zm00004b027082 simMerged
exon.735143 chr8 148326091 148326279 Zm00004b027081c 148328879 148320509 Zm00004b027081c Zm00004b027081,Zm00004b027082 simMerged
exon.735144 chr8 148325296 148325478 Zm00004b027081 148328879 148320509 Zm00004b027081c Zm00004b027081,Zm00004b027082 simMerged
exon.735144 chr8 148325296 148325478 Zm00004b027081c 148328879 148320509 Zm00004b027081c Zm00004b027081,Zm00004b027082 simMerged
exon.735145 chr8 148325104 148325195 Zm00004b027081 148328879 148320509 Zm00004b027081c Zm00004b027081,Zm00004b027082 simMerged
exon.735145 chr8 148325104 148325195 Zm00004b027081c 148328879 148320509 Zm00004b027081c Zm00004b027081,Zm00004b027082 simMerged
exon.735146 chr8 148324869 148325016 Zm00004b027081 148328879 148320509 Zm00004b027081c Zm00004b027081,Zm00004b027082 simMerged
exon.735146 chr8 148324869 148325016 Zm00004b027081c 148328879 148320509 Zm00004b027081c Zm00004b027081,Zm00004b027082 simMerged
exon.735147 chr8 148324569 148324790 Zm00004b027081 148328879 148320509 Zm00004b027081c Zm00004b027081,Zm00004b027082 simMerged
exon.735147 chr8 148324569 148324790 Zm00004b027081c 148328879 148320509 Zm00004b027081c Zm00004b027081,Zm00004b027082 simMerged
exon.735148 chr8 148324331 148324480 Zm00004b027081 148328879 148320509 Zm00004b027081c Zm00004b027081,Zm00004b027082 simMerged
exon.735148 chr8 148324331 148324480 Zm00004b027081c 148328879 148320509 Zm00004b027081c Zm00004b027081,Zm00004b027082 simMerged
exon.735149 chr8 148324049 148324237 Zm00004b027081 148328879 148320509 Zm00004b027081c Zm00004b027081,Zm00004b027082 simMerged
exon.735149 chr8 148324049 148324237 Zm00004b027081c 148328879 148320509 Zm00004b027081c Zm00004b027081,Zm00004b027082 simMerged
exon.735150 chr8 148323792 148323974 Zm00004b027081 148328879 148320509 Zm00004b027081c Zm00004b027081,Zm00004b027082 simMerged
exon.735150 chr8 148323792 148323974 Zm00004b027081c 148328879 148320509 Zm00004b027081c Zm00004b027081,Zm00004b027082 simMerged
exon.735151 chr8 148323591 148323706 Zm00004b027081 148328879 148320509 Zm00004b027081c Zm00004b027081,Zm00004b027082 simMerged
exon.735151 chr8 148323591 148323706 Zm00004b027081c 148328879 148320509 Zm00004b027081c Zm00004b027081,Zm00004b027082 simMerged
exon.735152 chr8 148320696 148320843 Zm00004b027081 148328879 148320509 Zm00004b027081c Zm00004b027081,Zm00004b027082 simMerged
exon.735152 chr8 148320696 148320843 Zm00004b027081c 148328879 148320509 Zm00004b027081c Zm00004b027081,Zm00004b027082 simMerged
exon.735153 chr8 148319727 148320509 Zm00004b027081 148328879 148320509 Zm00004b027081c Zm00004b027081,Zm00004b027082 simMerged
exon.735153 chr8 148319727 148320509 Zm00004b027081c 148328879 148320509 Zm00004b027081c Zm00004b027081,Zm00004b027082 simMerged
exon.735184 chr8 148415087 148415530 Zm00004b027083 148415087 148414967 Zm00004b027083c Zm00004b027083,Zm00004b027084 simMerged
exon.735184 chr8 148415087 148415530 Zm00004b027083c 148415087 148414967 Zm00004b027083c Zm00004b027083,Zm00004b027084 simMerged
exon.735185 chr8 148413736 148414967 Zm00004b027083 148415087 148414967 Zm00004b027083c Zm00004b027083,Zm00004b027084 simMerged
exon.735185 chr8 148413736 148414967 Zm00004b027083c 148415087 148414967 Zm00004b027083c Zm00004b027083,Zm00004b027084 simMerged
exon.735200 chr8 148559563 148560009 Zm00004b027087 148559563 148560009 Zm00004b027087c Zm00004b027087,Zm00004b027088 simMerged
exon.735200 chr8 148559563 148560009 Zm00004b027087c 148559563 148560009 Zm00004b027087c Zm00004b027087,Zm00004b027088 simMerged
exon.735337 chr8 148953845 148955074 Zm00004b027089 148953845 148958391 Zm00004b027089c Zm00004b027089,Zm00004b027090 simMerged
exon.735337 chr8 148953845 148955074 Zm00004b027089c 148953845 148958391 Zm00004b027089c Zm00004b027089,Zm00004b027090 simMerged
exon.735338 chr8 148955735 148955936 Zm00004b027089 148953845 148958391 Zm00004b027089c Zm00004b027089,Zm00004b027090 simMerged
exon.735338 chr8 148955735 148955936 Zm00004b027089c 148953845 148958391 Zm00004b027089c Zm00004b027089,Zm00004b027090 simMerged
exon.735339 chr8 148956038 148956225 Zm00004b027089 148953845 148958391 Zm00004b027089c Zm00004b027089,Zm00004b027090 simMerged
exon.735339 chr8 148956038 148956225 Zm00004b027089c 148953845 148958391 Zm00004b027089c Zm00004b027089,Zm00004b027090 simMerged
exon.735340 chr8 148956318 148956651 Zm00004b027089 148953845 148958391 Zm00004b027089c Zm00004b027089,Zm00004b027090 simMerged
exon.735340 chr8 148956318 148956651 Zm00004b027089c 148953845 148958391 Zm00004b027089c Zm00004b027089,Zm00004b027090 simMerged
exon.735341 chr8 148956730 148956934 Zm00004b027089 148953845 148958391 Zm00004b027089c Zm00004b027089,Zm00004b027090 simMerged
exon.735341 chr8 148956730 148956934 Zm00004b027089c 148953845 148958391 Zm00004b027089c Zm00004b027089,Zm00004b027090 simMerged
exon.735342 chr8 148957097 148957203 Zm00004b027089 148953845 148958391 Zm00004b027089c Zm00004b027089,Zm00004b027090 simMerged
exon.735342 chr8 148957097 148957203 Zm00004b027089c 148953845 148958391 Zm00004b027089c Zm00004b027089,Zm00004b027090 simMerged
exon.735343 chr8 148957319 148958391 Zm00004b027089 148953845 148958391 Zm00004b027089c Zm00004b027089,Zm00004b027090 simMerged
exon.735343 chr8 148957319 148958391 Zm00004b027089c 148953845 148958391 Zm00004b027089c Zm00004b027089,Zm00004b027090 simMerged
exon.735467 chr8 149139594 149139816 Zm00004b027091 149139594 149130512 Zm00004b027091c Zm00004b027091,Zm00004b027092 simMerged
exon.735467 chr8 149139594 149139816 Zm00004b027091c 149139594 149130512 Zm00004b027091c Zm00004b027091,Zm00004b027092 simMerged
exon.735468 chr8 149138467 149138708 Zm00004b027091 149139594 149130512 Zm00004b027091c Zm00004b027091,Zm00004b027092 simMerged
exon.735468 chr8 149138467 149138708 Zm00004b027091c 149139594 149130512 Zm00004b027091c Zm00004b027091,Zm00004b027092 simMerged
exon.735469 chr8 149134677 149134796 Zm00004b027091 149139594 149130512 Zm00004b027091c Zm00004b027091,Zm00004b027092 simMerged
exon.735469 chr8 149134677 149134796 Zm00004b027091c 149139594 149130512 Zm00004b027091c Zm00004b027091,Zm00004b027092 simMerged
exon.735470 chr8 149134500 149134595 Zm00004b027091 149139594 149130512 Zm00004b027091c Zm00004b027091,Zm00004b027092 simMerged
exon.735470 chr8 149134500 149134595 Zm00004b027091c 149139594 149130512 Zm00004b027091c Zm00004b027091,Zm00004b027092 simMerged
exon.735471 chr8 149134354 149134410 Zm00004b027091 149139594 149130512 Zm00004b027091c Zm00004b027091,Zm00004b027092 simMerged
exon.735471 chr8 149134354 149134410 Zm00004b027091c 149139594 149130512 Zm00004b027091c Zm00004b027091,Zm00004b027092 simMerged
exon.735472 chr8 149134109 149134279 Zm00004b027091 149139594 149130512 Zm00004b027091c Zm00004b027091,Zm00004b027092 simMerged
exon.735472 chr8 149134109 149134279 Zm00004b027091c 149139594 149130512 Zm00004b027091c Zm00004b027091,Zm00004b027092 simMerged
exon.735473 chr8 149133683 149133720 Zm00004b027091 149139594 149130512 Zm00004b027091c Zm00004b027091,Zm00004b027092 simMerged
exon.735473 chr8 149133683 149133720 Zm00004b027091c 149139594 149130512 Zm00004b027091c Zm00004b027091,Zm00004b027092 simMerged
exon.735474 chr8 149133522 149133574 Zm00004b027091 149139594 149130512 Zm00004b027091c Zm00004b027091,Zm00004b027092 simMerged
exon.735474 chr8 149133522 149133574 Zm00004b027091c 149139594 149130512 Zm00004b027091c Zm00004b027091,Zm00004b027092 simMerged
exon.735475 chr8 149132690 149132823 Zm00004b027091 149139594 149130512 Zm00004b027091c Zm00004b027091,Zm00004b027092 simMerged
exon.735475 chr8 149132690 149132823 Zm00004b027091c 149139594 149130512 Zm00004b027091c Zm00004b027091,Zm00004b027092 simMerged
exon.735476 chr8 149132565 149132618 Zm00004b027091 149139594 149130512 Zm00004b027091c Zm00004b027091,Zm00004b027092 simMerged
exon.735476 chr8 149132565 149132618 Zm00004b027091c 149139594 149130512 Zm00004b027091c Zm00004b027091,Zm00004b027092 simMerged
exon.735477 chr8 149132319 149132456 Zm00004b027091 149139594 149130512 Zm00004b027091c Zm00004b027091,Zm00004b027092 simMerged
exon.735477 chr8 149132319 149132456 Zm00004b027091c 149139594 149130512 Zm00004b027091c Zm00004b027091,Zm00004b027092 simMerged
exon.735478 chr8 149130604 149130953 Zm00004b027091 149139594 149130512 Zm00004b027091c Zm00004b027091,Zm00004b027092 simMerged
exon.735478 chr8 149130604 149130953 Zm00004b027091c 149139594 149130512 Zm00004b027091c Zm00004b027091,Zm00004b027092 simMerged
exon.735479 chr8 149129838 149130512 Zm00004b027091 149139594 149130512 Zm00004b027091c Zm00004b027091,Zm00004b027092 simMerged
exon.735479 chr8 149129838 149130512 Zm00004b027091c 149139594 149130512 Zm00004b027091c Zm00004b027091,Zm00004b027092 simMerged
exon.735498 chr8 149186114 149186435 Zm00004b027093 149186114 149184769 Zm00004b027093c Zm00004b027093,Zm00004b027094 simMerged
exon.735498 chr8 149186114 149186435 Zm00004b027093c 149186114 149184769 Zm00004b027093c Zm00004b027093,Zm00004b027094 simMerged
exon.735499 chr8 149185968 149186036 Zm00004b027093 149186114 149184769 Zm00004b027093c Zm00004b027093,Zm00004b027094 simMerged
exon.735499 chr8 149185968 149186036 Zm00004b027093c 149186114 149184769 Zm00004b027093c Zm00004b027093,Zm00004b027094 simMerged
exon.735500 chr8 149184919 149185869 Zm00004b027093 149186114 149184769 Zm00004b027093c Zm00004b027093,Zm00004b027094 simMerged
exon.735500 chr8 149184919 149185869 Zm00004b027093c 149186114 149184769 Zm00004b027093c Zm00004b027093,Zm00004b027094 simMerged
exon.735501 chr8 149183793 149184769 Zm00004b027093 149186114 149184769 Zm00004b027093c Zm00004b027093,Zm00004b027094 simMerged
exon.735501 chr8 149183793 149184769 Zm00004b027093c 149186114 149184769 Zm00004b027093c Zm00004b027093,Zm00004b027094 simMerged
exon.735523 chr8 149349703 149352171 Zm00004b027095 149349703 149352171 Zm00004b027095c Zm00004b027095,Zm00004b027096 simMerged
exon.735523 chr8 149349703 149352171 Zm00004b027095c 149349703 149352171 Zm00004b027095c Zm00004b027095,Zm00004b027096 simMerged
exon.735676 chr8 149475692 149475865 Zm00004b027098 149475692 149477519 Zm00004b027098c Zm00004b027098,Zm00004b027099 simMerged
exon.735676 chr8 149475692 149475865 Zm00004b027098c 149475692 149477519 Zm00004b027098c Zm00004b027098,Zm00004b027099 simMerged
exon.735677 chr8 149475948 149476020 Zm00004b027098 149475692 149477519 Zm00004b027098c Zm00004b027098,Zm00004b027099 simMerged
exon.735677 chr8 149475948 149476020 Zm00004b027098c 149475692 149477519 Zm00004b027098c Zm00004b027098,Zm00004b027099 simMerged
exon.735678 chr8 149476094 149476634 Zm00004b027098 149475692 149477519 Zm00004b027098c Zm00004b027098,Zm00004b027099 simMerged
exon.735678 chr8 149476094 149476634 Zm00004b027098c 149475692 149477519 Zm00004b027098c Zm00004b027098,Zm00004b027099 simMerged
exon.735679 chr8 149476709 149476777 Zm00004b027098 149475692 149477519 Zm00004b027098c Zm00004b027098,Zm00004b027099 simMerged
exon.735679 chr8 149476709 149476777 Zm00004b027098c 149475692 149477519 Zm00004b027098c Zm00004b027098,Zm00004b027099 simMerged
exon.735680 chr8 149477218 149477519 Zm00004b027098 149475692 149477519 Zm00004b027098c Zm00004b027098,Zm00004b027099 simMerged
exon.735680 chr8 149477218 149477519 Zm00004b027098c 149475692 149477519 Zm00004b027098c Zm00004b027098,Zm00004b027099 simMerged
exon.735736 chr8 149692807 149693175 Zm00004b027100 149692807 149696003 Zm00004b027100c Zm00004b027100,Zm00004b027101 simMerged
exon.735736 chr8 149692807 149693175 Zm00004b027100c 149692807 149696003 Zm00004b027100c Zm00004b027100,Zm00004b027101 simMerged
exon.735737 chr8 149693330 149693634 Zm00004b027100 149692807 149696003 Zm00004b027100c Zm00004b027100,Zm00004b027101 simMerged
exon.735737 chr8 149693330 149693634 Zm00004b027100c 149692807 149696003 Zm00004b027100c Zm00004b027100,Zm00004b027101 simMerged
exon.735738 chr8 149693732 149693829 Zm00004b027100 149692807 149696003 Zm00004b027100c Zm00004b027100,Zm00004b027101 simMerged
exon.735738 chr8 149693732 149693829 Zm00004b027100c 149692807 149696003 Zm00004b027100c Zm00004b027100,Zm00004b027101 simMerged
exon.735739 chr8 149693985 149694052 Zm00004b027100 149692807 149696003 Zm00004b027100c Zm00004b027100,Zm00004b027101 simMerged
exon.735739 chr8 149693985 149694052 Zm00004b027100c 149692807 149696003 Zm00004b027100c Zm00004b027100,Zm00004b027101 simMerged
exon.735740 chr8 149694310 149694408 Zm00004b027100 149692807 149696003 Zm00004b027100c Zm00004b027100,Zm00004b027101 simMerged
exon.735740 chr8 149694310 149694408 Zm00004b027100c 149692807 149696003 Zm00004b027100c Zm00004b027100,Zm00004b027101 simMerged
exon.735741 chr8 149694866 149694925 Zm00004b027100 149692807 149696003 Zm00004b027100c Zm00004b027100,Zm00004b027101 simMerged
exon.735741 chr8 149694866 149694925 Zm00004b027100c 149692807 149696003 Zm00004b027100c Zm00004b027100,Zm00004b027101 simMerged
exon.735742 chr8 149695016 149695075 Zm00004b027100 149692807 149696003 Zm00004b027100c Zm00004b027100,Zm00004b027101 simMerged
exon.735742 chr8 149695016 149695075 Zm00004b027100c 149692807 149696003 Zm00004b027100c Zm00004b027100,Zm00004b027101 simMerged
exon.735743 chr8 149695246 149695300 Zm00004b027100 149692807 149696003 Zm00004b027100c Zm00004b027100,Zm00004b027101 simMerged
exon.735743 chr8 149695246 149695300 Zm00004b027100c 149692807 149696003 Zm00004b027100c Zm00004b027100,Zm00004b027101 simMerged
exon.735744 chr8 149695395 149695444 Zm00004b027100 149692807 149696003 Zm00004b027100c Zm00004b027100,Zm00004b027101 simMerged
exon.735744 chr8 149695395 149695444 Zm00004b027100c 149692807 149696003 Zm00004b027100c Zm00004b027100,Zm00004b027101 simMerged
exon.735745 chr8 149695609 149696003 Zm00004b027100 149692807 149696003 Zm00004b027100c Zm00004b027100,Zm00004b027101 simMerged
exon.735745 chr8 149695609 149696003 Zm00004b027100c 149692807 149696003 Zm00004b027100c Zm00004b027100,Zm00004b027101 simMerged
exon.735961 chr8 150045426 150045546 Zm00004b027109 150045426 150041235 Zm00004b027109c Zm00004b027109,Zm00004b027110 simMerged
exon.735961 chr8 150045426 150045546 Zm00004b027109c 150045426 150041235 Zm00004b027109c Zm00004b027109,Zm00004b027110 simMerged
exon.735962 chr8 150045284 150045405 Zm00004b027109 150045426 150041235 Zm00004b027109c Zm00004b027109,Zm00004b027110 simMerged
exon.735962 chr8 150045284 150045405 Zm00004b027109c 150045426 150041235 Zm00004b027109c Zm00004b027109,Zm00004b027110 simMerged
exon.735963 chr8 150042981 150045102 Zm00004b027109 150045426 150041235 Zm00004b027109c Zm00004b027109,Zm00004b027110 simMerged
exon.735963 chr8 150042981 150045102 Zm00004b027109c 150045426 150041235 Zm00004b027109c Zm00004b027109,Zm00004b027110 simMerged
exon.735964 chr8 150041315 150041375 Zm00004b027109 150045426 150041235 Zm00004b027109c Zm00004b027109,Zm00004b027110 simMerged
exon.735964 chr8 150041315 150041375 Zm00004b027109c 150045426 150041235 Zm00004b027109c Zm00004b027109,Zm00004b027110 simMerged
exon.735965 chr8 150041008 150041235 Zm00004b027109 150045426 150041235 Zm00004b027109c Zm00004b027109,Zm00004b027110 simMerged
exon.735965 chr8 150041008 150041235 Zm00004b027109c 150045426 150041235 Zm00004b027109c Zm00004b027109,Zm00004b027110 simMerged
exon.736008 chr8 150229684 150230160 Zm00004b027113 150229684 150212222 Zm00004b027113c Zm00004b027113,Zm00004b027114 simMerged
exon.736008 chr8 150229684 150230160 Zm00004b027113c 150229684 150212222 Zm00004b027113c Zm00004b027113,Zm00004b027114 simMerged
exon.736009 chr8 150229482 150229568 Zm00004b027113 150229684 150212222 Zm00004b027113c Zm00004b027113,Zm00004b027114 simMerged
exon.736009 chr8 150229482 150229568 Zm00004b027113c 150229684 150212222 Zm00004b027113c Zm00004b027113,Zm00004b027114 simMerged
exon.736010 chr8 150229042 150229065 Zm00004b027113 150229684 150212222 Zm00004b027113c Zm00004b027113,Zm00004b027114 simMerged
exon.736010 chr8 150229042 150229065 Zm00004b027113c 150229684 150212222 Zm00004b027113c Zm00004b027113,Zm00004b027114 simMerged
exon.736011 chr8 150224696 150224853 Zm00004b027113 150229684 150212222 Zm00004b027113c Zm00004b027113,Zm00004b027114 simMerged
exon.736011 chr8 150224696 150224853 Zm00004b027113c 150229684 150212222 Zm00004b027113c Zm00004b027113,Zm00004b027114 simMerged
exon.736012 chr8 150224136 150224315 Zm00004b027113 150229684 150212222 Zm00004b027113c Zm00004b027113,Zm00004b027114 simMerged
exon.736012 chr8 150224136 150224315 Zm00004b027113c 150229684 150212222 Zm00004b027113c Zm00004b027113,Zm00004b027114 simMerged
exon.736013 chr8 150222634 150222792 Zm00004b027113 150229684 150212222 Zm00004b027113c Zm00004b027113,Zm00004b027114 simMerged
exon.736013 chr8 150222634 150222792 Zm00004b027113c 150229684 150212222 Zm00004b027113c Zm00004b027113,Zm00004b027114 simMerged
exon.736014 chr8 150212524 150212602 Zm00004b027113 150229684 150212222 Zm00004b027113c Zm00004b027113,Zm00004b027114 simMerged
exon.736014 chr8 150212524 150212602 Zm00004b027113c 150229684 150212222 Zm00004b027113c Zm00004b027113,Zm00004b027114 simMerged
exon.736015 chr8 150211765 150212222 Zm00004b027113 150229684 150212222 Zm00004b027113c Zm00004b027113,Zm00004b027114 simMerged
exon.736015 chr8 150211765 150212222 Zm00004b027113c 150229684 150212222 Zm00004b027113c Zm00004b027113,Zm00004b027114 simMerged
exon.736098 chr8 150404467 150404753 Zm00004b027119 150404467 150407702 Zm00004b027119c Zm00004b027119,Zm00004b027120 simMerged
exon.736098 chr8 150404467 150404753 Zm00004b027119c 150404467 150407702 Zm00004b027119c Zm00004b027119,Zm00004b027120 simMerged
exon.736099 chr8 150405759 150405994 Zm00004b027119 150404467 150407702 Zm00004b027119c Zm00004b027119,Zm00004b027120 simMerged
exon.736099 chr8 150405759 150405994 Zm00004b027119c 150404467 150407702 Zm00004b027119c Zm00004b027119,Zm00004b027120 simMerged
exon.736100 chr8 150407209 150407702 Zm00004b027119 150404467 150407702 Zm00004b027119c Zm00004b027119,Zm00004b027120 simMerged
exon.736100 chr8 150407209 150407702 Zm00004b027119c 150404467 150407702 Zm00004b027119c Zm00004b027119,Zm00004b027120 simMerged
exon.736128 chr8 150526051 150526319 Zm00004b027121 150526051 150521786 Zm00004b027121c Zm00004b027121,Zm00004b027122 simMerged
exon.736128 chr8 150526051 150526319 Zm00004b027121c 150526051 150521786 Zm00004b027121c Zm00004b027121,Zm00004b027122 simMerged
exon.736129 chr8 150525712 150525983 Zm00004b027121 150526051 150521786 Zm00004b027121c Zm00004b027121,Zm00004b027122 simMerged
exon.736129 chr8 150525712 150525983 Zm00004b027121c 150526051 150521786 Zm00004b027121c Zm00004b027121,Zm00004b027122 simMerged
exon.736130 chr8 150525430 150525527 Zm00004b027121 150526051 150521786 Zm00004b027121c Zm00004b027121,Zm00004b027122 simMerged
exon.736130 chr8 150525430 150525527 Zm00004b027121c 150526051 150521786 Zm00004b027121c Zm00004b027121,Zm00004b027122 simMerged
exon.736131 chr8 150524623 150524688 Zm00004b027121 150526051 150521786 Zm00004b027121c Zm00004b027121,Zm00004b027122 simMerged
exon.736131 chr8 150524623 150524688 Zm00004b027121c 150526051 150521786 Zm00004b027121c Zm00004b027121,Zm00004b027122 simMerged
exon.736132 chr8 150524468 150524533 Zm00004b027121 150526051 150521786 Zm00004b027121c Zm00004b027121,Zm00004b027122 simMerged
exon.736132 chr8 150524468 150524533 Zm00004b027121c 150526051 150521786 Zm00004b027121c Zm00004b027121,Zm00004b027122 simMerged
exon.736133 chr8 150523614 150523802 Zm00004b027121 150526051 150521786 Zm00004b027121c Zm00004b027121,Zm00004b027122 simMerged
exon.736133 chr8 150523614 150523802 Zm00004b027121c 150526051 150521786 Zm00004b027121c Zm00004b027121,Zm00004b027122 simMerged
exon.736134 chr8 150523107 150523182 Zm00004b027121 150526051 150521786 Zm00004b027121c Zm00004b027121,Zm00004b027122 simMerged
exon.736134 chr8 150523107 150523182 Zm00004b027121c 150526051 150521786 Zm00004b027121c Zm00004b027121,Zm00004b027122 simMerged
exon.736135 chr8 150522499 150522577 Zm00004b027121 150526051 150521786 Zm00004b027121c Zm00004b027121,Zm00004b027122 simMerged
exon.736135 chr8 150522499 150522577 Zm00004b027121c 150526051 150521786 Zm00004b027121c Zm00004b027121,Zm00004b027122 simMerged
exon.736136 chr8 150522216 150522285 Zm00004b027121 150526051 150521786 Zm00004b027121c Zm00004b027121,Zm00004b027122 simMerged
exon.736136 chr8 150522216 150522285 Zm00004b027121c 150526051 150521786 Zm00004b027121c Zm00004b027121,Zm00004b027122 simMerged
exon.736137 chr8 150521886 150522123 Zm00004b027121 150526051 150521786 Zm00004b027121c Zm00004b027121,Zm00004b027122 simMerged
exon.736137 chr8 150521886 150522123 Zm00004b027121c 150526051 150521786 Zm00004b027121c Zm00004b027121,Zm00004b027122 simMerged
exon.736138 chr8 150521246 150521786 Zm00004b027121 150526051 150521786 Zm00004b027121c Zm00004b027121,Zm00004b027122 simMerged
exon.736138 chr8 150521246 150521786 Zm00004b027121c 150526051 150521786 Zm00004b027121c Zm00004b027121,Zm00004b027122 simMerged
exon.736264 chr8 150638019 150638902 Zm00004b027127 150638019 150639628 Zm00004b027127c Zm00004b027127,Zm00004b027128 simMerged
exon.736264 chr8 150638019 150638902 Zm00004b027127c 150638019 150639628 Zm00004b027127c Zm00004b027127,Zm00004b027128 simMerged
exon.736265 chr8 150639033 150639628 Zm00004b027127 150638019 150639628 Zm00004b027127c Zm00004b027127,Zm00004b027128 simMerged
exon.736265 chr8 150639033 150639628 Zm00004b027127c 150638019 150639628 Zm00004b027127c Zm00004b027127,Zm00004b027128 simMerged
exon.736305 chr8 150660317 150660691 Zm00004b027130 150660317 150675952 Zm00004b027130c Zm00004b027130,Zm00004b027131 simMerged
exon.736305 chr8 150660317 150660691 Zm00004b027130c 150660317 150675952 Zm00004b027130c Zm00004b027130,Zm00004b027131 simMerged
exon.736306 chr8 150668764 150668833 Zm00004b027130 150660317 150675952 Zm00004b027130c Zm00004b027130,Zm00004b027131 simMerged
exon.736306 chr8 150668764 150668833 Zm00004b027130c 150660317 150675952 Zm00004b027130c Zm00004b027130,Zm00004b027131 simMerged
exon.736307 chr8 150668936 150669060 Zm00004b027130 150660317 150675952 Zm00004b027130c Zm00004b027130,Zm00004b027131 simMerged
exon.736307 chr8 150668936 150669060 Zm00004b027130c 150660317 150675952 Zm00004b027130c Zm00004b027130,Zm00004b027131 simMerged
exon.736308 chr8 150669319 150669448 Zm00004b027130 150660317 150675952 Zm00004b027130c Zm00004b027130,Zm00004b027131 simMerged
exon.736308 chr8 150669319 150669448 Zm00004b027130c 150660317 150675952 Zm00004b027130c Zm00004b027130,Zm00004b027131 simMerged
exon.736309 chr8 150669680 150669776 Zm00004b027130 150660317 150675952 Zm00004b027130c Zm00004b027130,Zm00004b027131 simMerged
exon.736309 chr8 150669680 150669776 Zm00004b027130c 150660317 150675952 Zm00004b027130c Zm00004b027130,Zm00004b027131 simMerged
exon.736310 chr8 150669857 150669922 Zm00004b027130 150660317 150675952 Zm00004b027130c Zm00004b027130,Zm00004b027131 simMerged
exon.736310 chr8 150669857 150669922 Zm00004b027130c 150660317 150675952 Zm00004b027130c Zm00004b027130,Zm00004b027131 simMerged
exon.736311 chr8 150671107 150671245 Zm00004b027130 150660317 150675952 Zm00004b027130c Zm00004b027130,Zm00004b027131 simMerged
exon.736311 chr8 150671107 150671245 Zm00004b027130c 150660317 150675952 Zm00004b027130c Zm00004b027130,Zm00004b027131 simMerged
exon.736312 chr8 150675180 150675262 Zm00004b027130 150660317 150675952 Zm00004b027130c Zm00004b027130,Zm00004b027131 simMerged
exon.736312 chr8 150675180 150675262 Zm00004b027130c 150660317 150675952 Zm00004b027130c Zm00004b027130,Zm00004b027131 simMerged
exon.736313 chr8 150675351 150675455 Zm00004b027130 150660317 150675952 Zm00004b027130c Zm00004b027130,Zm00004b027131 simMerged
exon.736313 chr8 150675351 150675455 Zm00004b027130c 150660317 150675952 Zm00004b027130c Zm00004b027130,Zm00004b027131 simMerged
exon.736314 chr8 150675542 150675952 Zm00004b027130 150660317 150675952 Zm00004b027130c Zm00004b027130,Zm00004b027131 simMerged
exon.736314 chr8 150675542 150675952 Zm00004b027130c 150660317 150675952 Zm00004b027130c Zm00004b027130,Zm00004b027131 simMerged
exon.736368 chr8 150893548 150894648 Zm00004b027133 150893548 150894648 Zm00004b027133c Zm00004b027133,Zm00004b027134 simMerged
exon.736368 chr8 150893548 150894648 Zm00004b027133c 150893548 150894648 Zm00004b027133c Zm00004b027133,Zm00004b027134 simMerged
exon.736439 chr8 151014241 151014480 Zm00004b027136 151014241 151014480 Zm00004b027136c Zm00004b027136,Zm00004b027137 simMerged
exon.736439 chr8 151014241 151014480 Zm00004b027136c 151014241 151014480 Zm00004b027136c Zm00004b027136,Zm00004b027137 simMerged
exon.736653 chr8 151509144 151510517 Zm00004b027146 151509144 151510517 Zm00004b027146c Zm00004b027146,Zm00004b027147 simMerged
exon.736653 chr8 151509144 151510517 Zm00004b027146c 151509144 151510517 Zm00004b027146c Zm00004b027146,Zm00004b027147 simMerged
exon.736860 chr8 151544274 151544693 Zm00004b027148 151544274 151555755 Zm00004b027148c Zm00004b027148,Zm00004b027149 simMerged
exon.736860 chr8 151544274 151544693 Zm00004b027148c 151544274 151555755 Zm00004b027148c Zm00004b027148,Zm00004b027149 simMerged
exon.736861 chr8 151544716 151544724 Zm00004b027148 151544274 151555755 Zm00004b027148c Zm00004b027148,Zm00004b027149 simMerged
exon.736861 chr8 151544716 151544724 Zm00004b027148c 151544274 151555755 Zm00004b027148c Zm00004b027148,Zm00004b027149 simMerged
exon.736862 chr8 151548070 151548322 Zm00004b027148 151544274 151555755 Zm00004b027148c Zm00004b027148,Zm00004b027149 simMerged
exon.736862 chr8 151548070 151548322 Zm00004b027148c 151544274 151555755 Zm00004b027148c Zm00004b027148,Zm00004b027149 simMerged
exon.736863 chr8 151548406 151548621 Zm00004b027148 151544274 151555755 Zm00004b027148c Zm00004b027148,Zm00004b027149 simMerged
exon.736863 chr8 151548406 151548621 Zm00004b027148c 151544274 151555755 Zm00004b027148c Zm00004b027148,Zm00004b027149 simMerged
exon.736864 chr8 151548714 151550895 Zm00004b027148 151544274 151555755 Zm00004b027148c Zm00004b027148,Zm00004b027149 simMerged
exon.736864 chr8 151548714 151550895 Zm00004b027148c 151544274 151555755 Zm00004b027148c Zm00004b027148,Zm00004b027149 simMerged
exon.736865 chr8 151550980 151551336 Zm00004b027148 151544274 151555755 Zm00004b027148c Zm00004b027148,Zm00004b027149 simMerged
exon.736865 chr8 151550980 151551336 Zm00004b027148c 151544274 151555755 Zm00004b027148c Zm00004b027148,Zm00004b027149 simMerged
exon.736866 chr8 151551491 151551622 Zm00004b027148 151544274 151555755 Zm00004b027148c Zm00004b027148,Zm00004b027149 simMerged
exon.736866 chr8 151551491 151551622 Zm00004b027148c 151544274 151555755 Zm00004b027148c Zm00004b027148,Zm00004b027149 simMerged
exon.736867 chr8 151551719 151551801 Zm00004b027148 151544274 151555755 Zm00004b027148c Zm00004b027148,Zm00004b027149 simMerged
exon.736867 chr8 151551719 151551801 Zm00004b027148c 151544274 151555755 Zm00004b027148c Zm00004b027148,Zm00004b027149 simMerged
exon.736868 chr8 151551926 151552089 Zm00004b027148 151544274 151555755 Zm00004b027148c Zm00004b027148,Zm00004b027149 simMerged
exon.736868 chr8 151551926 151552089 Zm00004b027148c 151544274 151555755 Zm00004b027148c Zm00004b027148,Zm00004b027149 simMerged
exon.736869 chr8 151552170 151552278 Zm00004b027148 151544274 151555755 Zm00004b027148c Zm00004b027148,Zm00004b027149 simMerged
exon.736869 chr8 151552170 151552278 Zm00004b027148c 151544274 151555755 Zm00004b027148c Zm00004b027148,Zm00004b027149 simMerged
exon.736870 chr8 151552362 151555755 Zm00004b027148 151544274 151555755 Zm00004b027148c Zm00004b027148,Zm00004b027149 simMerged
exon.736870 chr8 151552362 151555755 Zm00004b027148c 151544274 151555755 Zm00004b027148c Zm00004b027148,Zm00004b027149 simMerged
exon.737019 chr8 151680899 151681161 Zm00004b027151 151680899 151681981 Zm00004b027151c Zm00004b027151,Zm00004b027152 simMerged
exon.737019 chr8 151680899 151681161 Zm00004b027151c 151680899 151681981 Zm00004b027151c Zm00004b027151,Zm00004b027152 simMerged
exon.737020 chr8 151681346 151681819 Zm00004b027151 151680899 151681981 Zm00004b027151c Zm00004b027151,Zm00004b027152 simMerged
exon.737020 chr8 151681346 151681819 Zm00004b027151c 151680899 151681981 Zm00004b027151c Zm00004b027151,Zm00004b027152 simMerged
exon.737021 chr8 151681947 151681981 Zm00004b027151 151680899 151681981 Zm00004b027151c Zm00004b027151,Zm00004b027152 simMerged
exon.737021 chr8 151681947 151681981 Zm00004b027151c 151680899 151681981 Zm00004b027151c Zm00004b027151,Zm00004b027152 simMerged
exon.737148 chr8 151894662 151896638 Zm00004b027159 151894662 151896638 Zm00004b027159c Zm00004b027159,Zm00004b027160 simMerged
exon.737148 chr8 151894662 151896638 Zm00004b027159c 151894662 151896638 Zm00004b027159c Zm00004b027159,Zm00004b027160 simMerged
exon.737213 chr8 151938960 151938998 Zm00004b027161 151938960 151932208 Zm00004b027161c Zm00004b027161,Zm00004b027162 simMerged
exon.737213 chr8 151938960 151938998 Zm00004b027161c 151938960 151932208 Zm00004b027161c Zm00004b027161,Zm00004b027162 simMerged
exon.737214 chr8 151938525 151938931 Zm00004b027161 151938960 151932208 Zm00004b027161c Zm00004b027161,Zm00004b027162 simMerged
exon.737214 chr8 151938525 151938931 Zm00004b027161c 151938960 151932208 Zm00004b027161c Zm00004b027161,Zm00004b027162 simMerged
exon.737215 chr8 151938257 151938395 Zm00004b027161 151938960 151932208 Zm00004b027161c Zm00004b027161,Zm00004b027162 simMerged
exon.737215 chr8 151938257 151938395 Zm00004b027161c 151938960 151932208 Zm00004b027161c Zm00004b027161,Zm00004b027162 simMerged
exon.737216 chr8 151937706 151937898 Zm00004b027161 151938960 151932208 Zm00004b027161c Zm00004b027161,Zm00004b027162 simMerged
exon.737216 chr8 151937706 151937898 Zm00004b027161c 151938960 151932208 Zm00004b027161c Zm00004b027161,Zm00004b027162 simMerged
exon.737217 chr8 151937329 151937439 Zm00004b027161 151938960 151932208 Zm00004b027161c Zm00004b027161,Zm00004b027162 simMerged
exon.737217 chr8 151937329 151937439 Zm00004b027161c 151938960 151932208 Zm00004b027161c Zm00004b027161,Zm00004b027162 simMerged
exon.737218 chr8 151936444 151936506 Zm00004b027161 151938960 151932208 Zm00004b027161c Zm00004b027161,Zm00004b027162 simMerged
exon.737218 chr8 151936444 151936506 Zm00004b027161c 151938960 151932208 Zm00004b027161c Zm00004b027161,Zm00004b027162 simMerged
exon.737219 chr8 151936041 151936151 Zm00004b027161 151938960 151932208 Zm00004b027161c Zm00004b027161,Zm00004b027162 simMerged
exon.737219 chr8 151936041 151936151 Zm00004b027161c 151938960 151932208 Zm00004b027161c Zm00004b027161,Zm00004b027162 simMerged
exon.737220 chr8 151932289 151935948 Zm00004b027161 151938960 151932208 Zm00004b027161c Zm00004b027161,Zm00004b027162 simMerged
exon.737220 chr8 151932289 151935948 Zm00004b027161c 151938960 151932208 Zm00004b027161c Zm00004b027161,Zm00004b027162 simMerged
exon.737221 chr8 151930956 151932208 Zm00004b027161 151938960 151932208 Zm00004b027161c Zm00004b027161,Zm00004b027162 simMerged
exon.737221 chr8 151930956 151932208 Zm00004b027161c 151938960 151932208 Zm00004b027161c Zm00004b027161,Zm00004b027162 simMerged
exon.737427 chr8 152217781 152218286 Zm00004b027164 152217781 152230570 Zm00004b027164c Zm00004b027164,Zm00004b027165 simMerged
exon.737427 chr8 152217781 152218286 Zm00004b027164c 152217781 152230570 Zm00004b027164c Zm00004b027164,Zm00004b027165 simMerged
exon.737428 chr8 152218375 152218450 Zm00004b027164 152217781 152230570 Zm00004b027164c Zm00004b027164,Zm00004b027165 simMerged
exon.737428 chr8 152218375 152218450 Zm00004b027164c 152217781 152230570 Zm00004b027164c Zm00004b027164,Zm00004b027165 simMerged
exon.737429 chr8 152220824 152221029 Zm00004b027164 152217781 152230570 Zm00004b027164c Zm00004b027164,Zm00004b027165 simMerged
exon.737429 chr8 152220824 152221029 Zm00004b027164c 152217781 152230570 Zm00004b027164c Zm00004b027164,Zm00004b027165 simMerged
exon.737430 chr8 152221152 152221238 Zm00004b027164 152217781 152230570 Zm00004b027164c Zm00004b027164,Zm00004b027165 simMerged
exon.737430 chr8 152221152 152221238 Zm00004b027164c 152217781 152230570 Zm00004b027164c Zm00004b027164,Zm00004b027165 simMerged
exon.737431 chr8 152221328 152221420 Zm00004b027164 152217781 152230570 Zm00004b027164c Zm00004b027164,Zm00004b027165 simMerged
exon.737431 chr8 152221328 152221420 Zm00004b027164c 152217781 152230570 Zm00004b027164c Zm00004b027164,Zm00004b027165 simMerged
exon.737432 chr8 152227923 152228077 Zm00004b027164 152217781 152230570 Zm00004b027164c Zm00004b027164,Zm00004b027165 simMerged
exon.737432 chr8 152227923 152228077 Zm00004b027164c 152217781 152230570 Zm00004b027164c Zm00004b027164,Zm00004b027165 simMerged
exon.737433 chr8 152228221 152228305 Zm00004b027164 152217781 152230570 Zm00004b027164c Zm00004b027164,Zm00004b027165 simMerged
exon.737433 chr8 152228221 152228305 Zm00004b027164c 152217781 152230570 Zm00004b027164c Zm00004b027164,Zm00004b027165 simMerged
exon.737434 chr8 152228378 152228464 Zm00004b027164 152217781 152230570 Zm00004b027164c Zm00004b027164,Zm00004b027165 simMerged
exon.737434 chr8 152228378 152228464 Zm00004b027164c 152217781 152230570 Zm00004b027164c Zm00004b027164,Zm00004b027165 simMerged
exon.737435 chr8 152228533 152228652 Zm00004b027164 152217781 152230570 Zm00004b027164c Zm00004b027164,Zm00004b027165 simMerged
exon.737435 chr8 152228533 152228652 Zm00004b027164c 152217781 152230570 Zm00004b027164c Zm00004b027164,Zm00004b027165 simMerged
exon.737436 chr8 152229389 152229490 Zm00004b027164 152217781 152230570 Zm00004b027164c Zm00004b027164,Zm00004b027165 simMerged
exon.737436 chr8 152229389 152229490 Zm00004b027164c 152217781 152230570 Zm00004b027164c Zm00004b027164,Zm00004b027165 simMerged
exon.737437 chr8 152229578 152229746 Zm00004b027164 152217781 152230570 Zm00004b027164c Zm00004b027164,Zm00004b027165 simMerged
exon.737437 chr8 152229578 152229746 Zm00004b027164c 152217781 152230570 Zm00004b027164c Zm00004b027164,Zm00004b027165 simMerged
exon.737438 chr8 152229832 152230001 Zm00004b027164 152217781 152230570 Zm00004b027164c Zm00004b027164,Zm00004b027165 simMerged
exon.737438 chr8 152229832 152230001 Zm00004b027164c 152217781 152230570 Zm00004b027164c Zm00004b027164,Zm00004b027165 simMerged
exon.737439 chr8 152230107 152230570 Zm00004b027164 152217781 152230570 Zm00004b027164c Zm00004b027164,Zm00004b027165 simMerged
exon.737439 chr8 152230107 152230570 Zm00004b027164c 152217781 152230570 Zm00004b027164c Zm00004b027164,Zm00004b027165 simMerged
exon.737505 chr8 152243860 152244579 Zm00004b027166 152243860 152244579 Zm00004b027166c Zm00004b027166,Zm00004b027167 simMerged
exon.737505 chr8 152243860 152244579 Zm00004b027166c 152243860 152244579 Zm00004b027166c Zm00004b027166,Zm00004b027167 simMerged
exon.737786 chr8 152363445 152364407 Zm00004b027172 152363445 152366526 Zm00004b027172c Zm00004b027172,Zm00004b027173 simMerged
exon.737786 chr8 152363445 152364407 Zm00004b027172c 152363445 152366526 Zm00004b027172c Zm00004b027172,Zm00004b027173 simMerged
exon.737787 chr8 152365558 152366526 Zm00004b027172 152363445 152366526 Zm00004b027172c Zm00004b027172,Zm00004b027173 simMerged
exon.737787 chr8 152365558 152366526 Zm00004b027172c 152363445 152366526 Zm00004b027172c Zm00004b027172,Zm00004b027173 simMerged
exon.737805 chr8 152592251 152592530 Zm00004b027175 152592251 152586923 Zm00004b027175c Zm00004b027175,Zm00004b027176 simMerged
exon.737805 chr8 152592251 152592530 Zm00004b027175c 152592251 152586923 Zm00004b027175c Zm00004b027175,Zm00004b027176 simMerged
exon.737806 chr8 152591604 152592140 Zm00004b027175 152592251 152586923 Zm00004b027175c Zm00004b027175,Zm00004b027176 simMerged
exon.737806 chr8 152591604 152592140 Zm00004b027175c 152592251 152586923 Zm00004b027175c Zm00004b027175,Zm00004b027176 simMerged
exon.737807 chr8 152591460 152591519 Zm00004b027175 152592251 152586923 Zm00004b027175c Zm00004b027175,Zm00004b027176 simMerged
exon.737807 chr8 152591460 152591519 Zm00004b027175c 152592251 152586923 Zm00004b027175c Zm00004b027175,Zm00004b027176 simMerged
exon.737808 chr8 152591150 152591338 Zm00004b027175 152592251 152586923 Zm00004b027175c Zm00004b027175,Zm00004b027176 simMerged
exon.737808 chr8 152591150 152591338 Zm00004b027175c 152592251 152586923 Zm00004b027175c Zm00004b027175,Zm00004b027176 simMerged
exon.737809 chr8 152588857 152589012 Zm00004b027175 152592251 152586923 Zm00004b027175c Zm00004b027175,Zm00004b027176 simMerged
exon.737809 chr8 152588857 152589012 Zm00004b027175c 152592251 152586923 Zm00004b027175c Zm00004b027175,Zm00004b027176 simMerged
exon.737810 chr8 152588631 152588768 Zm00004b027175 152592251 152586923 Zm00004b027175c Zm00004b027175,Zm00004b027176 simMerged
exon.737810 chr8 152588631 152588768 Zm00004b027175c 152592251 152586923 Zm00004b027175c Zm00004b027175,Zm00004b027176 simMerged
exon.737811 chr8 152588488 152588561 Zm00004b027175 152592251 152586923 Zm00004b027175c Zm00004b027175,Zm00004b027176 simMerged
exon.737811 chr8 152588488 152588561 Zm00004b027175c 152592251 152586923 Zm00004b027175c Zm00004b027175,Zm00004b027176 simMerged
exon.737812 chr8 152587540 152587702 Zm00004b027175 152592251 152586923 Zm00004b027175c Zm00004b027175,Zm00004b027176 simMerged
exon.737812 chr8 152587540 152587702 Zm00004b027175c 152592251 152586923 Zm00004b027175c Zm00004b027175,Zm00004b027176 simMerged
exon.737813 chr8 152586397 152586923 Zm00004b027175 152592251 152586923 Zm00004b027175c Zm00004b027175,Zm00004b027176 simMerged
exon.737813 chr8 152586397 152586923 Zm00004b027175c 152592251 152586923 Zm00004b027175c Zm00004b027175,Zm00004b027176 simMerged
exon.737841 chr8 152803294 152804295 Zm00004b027180 152803294 152800548 Zm00004b027180c Zm00004b027180,Zm00004b027181 simMerged
exon.737841 chr8 152803294 152804295 Zm00004b027180c 152803294 152800548 Zm00004b027180c Zm00004b027180,Zm00004b027181 simMerged
exon.737842 chr8 152801540 152801809 Zm00004b027180 152803294 152800548 Zm00004b027180c Zm00004b027180,Zm00004b027181 simMerged
exon.737842 chr8 152801540 152801809 Zm00004b027180c 152803294 152800548 Zm00004b027180c Zm00004b027180,Zm00004b027181 simMerged
exon.737843 chr8 152801320 152801463 Zm00004b027180 152803294 152800548 Zm00004b027180c Zm00004b027180,Zm00004b027181 simMerged
exon.737843 chr8 152801320 152801463 Zm00004b027180c 152803294 152800548 Zm00004b027180c Zm00004b027180,Zm00004b027181 simMerged
exon.737844 chr8 152800880 152801227 Zm00004b027180 152803294 152800548 Zm00004b027180c Zm00004b027180,Zm00004b027181 simMerged
exon.737844 chr8 152800880 152801227 Zm00004b027180c 152803294 152800548 Zm00004b027180c Zm00004b027180,Zm00004b027181 simMerged
exon.737845 chr8 152799835 152800548 Zm00004b027180 152803294 152800548 Zm00004b027180c Zm00004b027180,Zm00004b027181 simMerged
exon.737845 chr8 152799835 152800548 Zm00004b027180c 152803294 152800548 Zm00004b027180c Zm00004b027180,Zm00004b027181 simMerged
exon.738274 chr8 153335006 153335563 Zm00004b027190 153335006 153338921 Zm00004b027190c Zm00004b027190,Zm00004b027191 simMerged
exon.738274 chr8 153335006 153335563 Zm00004b027190c 153335006 153338921 Zm00004b027190c Zm00004b027190,Zm00004b027191 simMerged
exon.738275 chr8 153336547 153336677 Zm00004b027190 153335006 153338921 Zm00004b027190c Zm00004b027190,Zm00004b027191 simMerged
exon.738275 chr8 153336547 153336677 Zm00004b027190c 153335006 153338921 Zm00004b027190c Zm00004b027190,Zm00004b027191 simMerged
exon.738276 chr8 153336936 153337059 Zm00004b027190 153335006 153338921 Zm00004b027190c Zm00004b027190,Zm00004b027191 simMerged
exon.738276 chr8 153336936 153337059 Zm00004b027190c 153335006 153338921 Zm00004b027190c Zm00004b027190,Zm00004b027191 simMerged
exon.738277 chr8 153337137 153337236 Zm00004b027190 153335006 153338921 Zm00004b027190c Zm00004b027190,Zm00004b027191 simMerged
exon.738277 chr8 153337137 153337236 Zm00004b027190c 153335006 153338921 Zm00004b027190c Zm00004b027190,Zm00004b027191 simMerged
exon.738278 chr8 153337356 153337510 Zm00004b027190 153335006 153338921 Zm00004b027190c Zm00004b027190,Zm00004b027191 simMerged
exon.738278 chr8 153337356 153337510 Zm00004b027190c 153335006 153338921 Zm00004b027190c Zm00004b027190,Zm00004b027191 simMerged
exon.738279 chr8 153338318 153338353 Zm00004b027190 153335006 153338921 Zm00004b027190c Zm00004b027190,Zm00004b027191 simMerged
exon.738279 chr8 153338318 153338353 Zm00004b027190c 153335006 153338921 Zm00004b027190c Zm00004b027190,Zm00004b027191 simMerged
exon.738280 chr8 153338440 153338921 Zm00004b027190 153335006 153338921 Zm00004b027190c Zm00004b027190,Zm00004b027191 simMerged
exon.738280 chr8 153338440 153338921 Zm00004b027190c 153335006 153338921 Zm00004b027190c Zm00004b027190,Zm00004b027191 simMerged
exon.738391 chr8 153474907 153474995 Zm00004b027194 153474907 153495881 Zm00004b027194c Zm00004b027194,Zm00004b027195 simMerged
exon.738391 chr8 153474907 153474995 Zm00004b027194c 153474907 153495881 Zm00004b027194c Zm00004b027194,Zm00004b027195 simMerged
exon.738392 chr8 153475664 153475799 Zm00004b027194 153474907 153495881 Zm00004b027194c Zm00004b027194,Zm00004b027195 simMerged
exon.738392 chr8 153475664 153475799 Zm00004b027194c 153474907 153495881 Zm00004b027194c Zm00004b027194,Zm00004b027195 simMerged
exon.738393 chr8 153477124 153477199 Zm00004b027194 153474907 153495881 Zm00004b027194c Zm00004b027194,Zm00004b027195 simMerged
exon.738393 chr8 153477124 153477199 Zm00004b027194c 153474907 153495881 Zm00004b027194c Zm00004b027194,Zm00004b027195 simMerged
exon.738394 chr8 153477276 153477411 Zm00004b027194 153474907 153495881 Zm00004b027194c Zm00004b027194,Zm00004b027195 simMerged
exon.738394 chr8 153477276 153477411 Zm00004b027194c 153474907 153495881 Zm00004b027194c Zm00004b027194,Zm00004b027195 simMerged
exon.738395 chr8 153477496 153477772 Zm00004b027194 153474907 153495881 Zm00004b027194c Zm00004b027194,Zm00004b027195 simMerged
exon.738395 chr8 153477496 153477772 Zm00004b027194c 153474907 153495881 Zm00004b027194c Zm00004b027194,Zm00004b027195 simMerged
exon.738396 chr8 153477861 153477945 Zm00004b027194 153474907 153495881 Zm00004b027194c Zm00004b027194,Zm00004b027195 simMerged
exon.738396 chr8 153477861 153477945 Zm00004b027194c 153474907 153495881 Zm00004b027194c Zm00004b027194,Zm00004b027195 simMerged
exon.738397 chr8 153480266 153480341 Zm00004b027194 153474907 153495881 Zm00004b027194c Zm00004b027194,Zm00004b027195 simMerged
exon.738397 chr8 153480266 153480341 Zm00004b027194c 153474907 153495881 Zm00004b027194c Zm00004b027194,Zm00004b027195 simMerged
exon.738398 chr8 153480988 153481087 Zm00004b027194 153474907 153495881 Zm00004b027194c Zm00004b027194,Zm00004b027195 simMerged
exon.738398 chr8 153480988 153481087 Zm00004b027194c 153474907 153495881 Zm00004b027194c Zm00004b027194,Zm00004b027195 simMerged
exon.738399 chr8 153481169 153481348 Zm00004b027194 153474907 153495881 Zm00004b027194c Zm00004b027194,Zm00004b027195 simMerged
exon.738399 chr8 153481169 153481348 Zm00004b027194c 153474907 153495881 Zm00004b027194c Zm00004b027194,Zm00004b027195 simMerged
exon.738400 chr8 153481446 153481499 Zm00004b027194 153474907 153495881 Zm00004b027194c Zm00004b027194,Zm00004b027195 simMerged
exon.738400 chr8 153481446 153481499 Zm00004b027194c 153474907 153495881 Zm00004b027194c Zm00004b027194,Zm00004b027195 simMerged
exon.738401 chr8 153481605 153481703 Zm00004b027194 153474907 153495881 Zm00004b027194c Zm00004b027194,Zm00004b027195 simMerged
exon.738401 chr8 153481605 153481703 Zm00004b027194c 153474907 153495881 Zm00004b027194c Zm00004b027194,Zm00004b027195 simMerged
exon.738402 chr8 153481781 153482359 Zm00004b027194 153474907 153495881 Zm00004b027194c Zm00004b027194,Zm00004b027195 simMerged
exon.738402 chr8 153481781 153482359 Zm00004b027194c 153474907 153495881 Zm00004b027194c Zm00004b027194,Zm00004b027195 simMerged
exon.738403 chr8 153482439 153482510 Zm00004b027194 153474907 153495881 Zm00004b027194c Zm00004b027194,Zm00004b027195 simMerged
exon.738403 chr8 153482439 153482510 Zm00004b027194c 153474907 153495881 Zm00004b027194c Zm00004b027194,Zm00004b027195 simMerged
exon.738404 chr8 153482600 153483550 Zm00004b027194 153474907 153495881 Zm00004b027194c Zm00004b027194,Zm00004b027195 simMerged
exon.738404 chr8 153482600 153483550 Zm00004b027194c 153474907 153495881 Zm00004b027194c Zm00004b027194,Zm00004b027195 simMerged
exon.738405 chr8 153483629 153485991 Zm00004b027194 153474907 153495881 Zm00004b027194c Zm00004b027194,Zm00004b027195 simMerged
exon.738405 chr8 153483629 153485991 Zm00004b027194c 153474907 153495881 Zm00004b027194c Zm00004b027194,Zm00004b027195 simMerged
exon.738406 chr8 153495071 153495263 Zm00004b027194 153474907 153495881 Zm00004b027194c Zm00004b027194,Zm00004b027195 simMerged
exon.738406 chr8 153495071 153495263 Zm00004b027194c 153474907 153495881 Zm00004b027194c Zm00004b027194,Zm00004b027195 simMerged
exon.738407 chr8 153495844 153495881 Zm00004b027194 153474907 153495881 Zm00004b027194c Zm00004b027194,Zm00004b027195 simMerged
exon.738407 chr8 153495844 153495881 Zm00004b027194c 153474907 153495881 Zm00004b027194c Zm00004b027194,Zm00004b027195 simMerged
exon.738437 chr8 153644658 153645178 Zm00004b027197 153644658 153643928 Zm00004b027197c Zm00004b027197,Zm00004b027198 simMerged
exon.738437 chr8 153644658 153645178 Zm00004b027197c 153644658 153643928 Zm00004b027197c Zm00004b027197,Zm00004b027198 simMerged
exon.738438 chr8 153644427 153644552 Zm00004b027197 153644658 153643928 Zm00004b027197c Zm00004b027197,Zm00004b027198 simMerged
exon.738438 chr8 153644427 153644552 Zm00004b027197c 153644658 153643928 Zm00004b027197c Zm00004b027197,Zm00004b027198 simMerged
exon.738439 chr8 153643333 153643928 Zm00004b027197 153644658 153643928 Zm00004b027197c Zm00004b027197,Zm00004b027198 simMerged
exon.738439 chr8 153643333 153643928 Zm00004b027197c 153644658 153643928 Zm00004b027197c Zm00004b027197,Zm00004b027198 simMerged
exon.738449 chr8 153732381 153733519 Zm00004b027199 153732381 153732288 Zm00004b027199c Zm00004b027199,Zm00004b027200 simMerged
exon.738449 chr8 153732381 153733519 Zm00004b027199c 153732381 153732288 Zm00004b027199c Zm00004b027199,Zm00004b027200 simMerged
exon.738450 chr8 153731763 153732288 Zm00004b027199 153732381 153732288 Zm00004b027199c Zm00004b027199,Zm00004b027200 simMerged
exon.738450 chr8 153731763 153732288 Zm00004b027199c 153732381 153732288 Zm00004b027199c Zm00004b027199,Zm00004b027200 simMerged
exon.738562 chr8 153849218 153849418 Zm00004b027202 153849218 153849418 Zm00004b027202c Zm00004b027202,Zm00004b027203 simMerged
exon.738562 chr8 153849218 153849418 Zm00004b027202c 153849218 153849418 Zm00004b027202c Zm00004b027202,Zm00004b027203 simMerged
exon.738575 chr8 153875764 153876122 Zm00004b027204 153875764 153883734 Zm00004b027204c Zm00004b027204,Zm00004b027205 simMerged
exon.738575 chr8 153875764 153876122 Zm00004b027204c 153875764 153883734 Zm00004b027204c Zm00004b027204,Zm00004b027205 simMerged
exon.738576 chr8 153879029 153879129 Zm00004b027204 153875764 153883734 Zm00004b027204c Zm00004b027204,Zm00004b027205 simMerged
exon.738576 chr8 153879029 153879129 Zm00004b027204c 153875764 153883734 Zm00004b027204c Zm00004b027204,Zm00004b027205 simMerged
exon.738577 chr8 153881339 153881495 Zm00004b027204 153875764 153883734 Zm00004b027204c Zm00004b027204,Zm00004b027205 simMerged
exon.738577 chr8 153881339 153881495 Zm00004b027204c 153875764 153883734 Zm00004b027204c Zm00004b027204,Zm00004b027205 simMerged
exon.738578 chr8 153881747 153881943 Zm00004b027204 153875764 153883734 Zm00004b027204c Zm00004b027204,Zm00004b027205 simMerged
exon.738578 chr8 153881747 153881943 Zm00004b027204c 153875764 153883734 Zm00004b027204c Zm00004b027204,Zm00004b027205 simMerged
exon.738579 chr8 153882480 153882579 Zm00004b027204 153875764 153883734 Zm00004b027204c Zm00004b027204,Zm00004b027205 simMerged
exon.738579 chr8 153882480 153882579 Zm00004b027204c 153875764 153883734 Zm00004b027204c Zm00004b027204,Zm00004b027205 simMerged
exon.738580 chr8 153882967 153883043 Zm00004b027204 153875764 153883734 Zm00004b027204c Zm00004b027204,Zm00004b027205 simMerged
exon.738580 chr8 153882967 153883043 Zm00004b027204c 153875764 153883734 Zm00004b027204c Zm00004b027204,Zm00004b027205 simMerged
exon.738581 chr8 153883089 153883734 Zm00004b027204 153875764 153883734 Zm00004b027204c Zm00004b027204,Zm00004b027205 simMerged
exon.738581 chr8 153883089 153883734 Zm00004b027204c 153875764 153883734 Zm00004b027204c Zm00004b027204,Zm00004b027205 simMerged
exon.738601 chr8 154042244 154043917 Zm00004b027208 154042244 154043917 Zm00004b027208c Zm00004b027208,Zm00004b027209 simMerged
exon.738601 chr8 154042244 154043917 Zm00004b027208c 154042244 154043917 Zm00004b027208c Zm00004b027208,Zm00004b027209 simMerged
exon.738784 chr8 154510639 154511096 Zm00004b027220 154510639 154518126 Zm00004b027220c Zm00004b027220,Zm00004b027221 simMerged
exon.738784 chr8 154510639 154511096 Zm00004b027220c 154510639 154518126 Zm00004b027220c Zm00004b027220,Zm00004b027221 simMerged
exon.738785 chr8 154511215 154512177 Zm00004b027220 154510639 154518126 Zm00004b027220c Zm00004b027220,Zm00004b027221 simMerged
exon.738785 chr8 154511215 154512177 Zm00004b027220c 154510639 154518126 Zm00004b027220c Zm00004b027220,Zm00004b027221 simMerged
exon.738786 chr8 154515096 154515284 Zm00004b027220 154510639 154518126 Zm00004b027220c Zm00004b027220,Zm00004b027221 simMerged
exon.738786 chr8 154515096 154515284 Zm00004b027220c 154510639 154518126 Zm00004b027220c Zm00004b027220,Zm00004b027221 simMerged
exon.738787 chr8 154515352 154515443 Zm00004b027220 154510639 154518126 Zm00004b027220c Zm00004b027220,Zm00004b027221 simMerged
exon.738787 chr8 154515352 154515443 Zm00004b027220c 154510639 154518126 Zm00004b027220c Zm00004b027220,Zm00004b027221 simMerged
exon.738788 chr8 154515607 154515666 Zm00004b027220 154510639 154518126 Zm00004b027220c Zm00004b027220,Zm00004b027221 simMerged
exon.738788 chr8 154515607 154515666 Zm00004b027220c 154510639 154518126 Zm00004b027220c Zm00004b027220,Zm00004b027221 simMerged
exon.738789 chr8 154515826 154515895 Zm00004b027220 154510639 154518126 Zm00004b027220c Zm00004b027220,Zm00004b027221 simMerged
exon.738789 chr8 154515826 154515895 Zm00004b027220c 154510639 154518126 Zm00004b027220c Zm00004b027220,Zm00004b027221 simMerged
exon.738790 chr8 154517231 154517434 Zm00004b027220 154510639 154518126 Zm00004b027220c Zm00004b027220,Zm00004b027221 simMerged
exon.738790 chr8 154517231 154517434 Zm00004b027220c 154510639 154518126 Zm00004b027220c Zm00004b027220,Zm00004b027221 simMerged
exon.738791 chr8 154517531 154518126 Zm00004b027220 154510639 154518126 Zm00004b027220c Zm00004b027220,Zm00004b027221 simMerged
exon.738791 chr8 154517531 154518126 Zm00004b027220c 154510639 154518126 Zm00004b027220c Zm00004b027220,Zm00004b027221 simMerged
exon.739048 chr8 154958533 154958824 Zm00004b027229 154958533 154956644 Zm00004b027229c Zm00004b027229,Zm00004b027230 simMerged
exon.739048 chr8 154958533 154958824 Zm00004b027229c 154958533 154956644 Zm00004b027229c Zm00004b027229,Zm00004b027230 simMerged
exon.739049 chr8 154958004 154958071 Zm00004b027229 154958533 154956644 Zm00004b027229c Zm00004b027229,Zm00004b027230 simMerged
exon.739049 chr8 154958004 154958071 Zm00004b027229c 154958533 154956644 Zm00004b027229c Zm00004b027229,Zm00004b027230 simMerged
exon.739050 chr8 154957759 154957915 Zm00004b027229 154958533 154956644 Zm00004b027229c Zm00004b027229,Zm00004b027230 simMerged
exon.739050 chr8 154957759 154957915 Zm00004b027229c 154958533 154956644 Zm00004b027229c Zm00004b027229,Zm00004b027230 simMerged
exon.739051 chr8 154956838 154956946 Zm00004b027229 154958533 154956644 Zm00004b027229c Zm00004b027229,Zm00004b027230 simMerged
exon.739051 chr8 154956838 154956946 Zm00004b027229c 154958533 154956644 Zm00004b027229c Zm00004b027229,Zm00004b027230 simMerged
exon.739052 chr8 154956470 154956644 Zm00004b027229 154958533 154956644 Zm00004b027229c Zm00004b027229,Zm00004b027230 simMerged
exon.739052 chr8 154956470 154956644 Zm00004b027229c 154958533 154956644 Zm00004b027229c Zm00004b027229,Zm00004b027230 simMerged
exon.739067 chr8 155003771 155004136 Zm00004b027231 155003771 155007284 Zm00004b027231c Zm00004b027231,Zm00004b027232 simMerged
exon.739067 chr8 155003771 155004136 Zm00004b027231c 155003771 155007284 Zm00004b027231c Zm00004b027231,Zm00004b027232 simMerged
exon.739068 chr8 155006959 155007284 Zm00004b027231 155003771 155007284 Zm00004b027231c Zm00004b027231,Zm00004b027232 simMerged
exon.739068 chr8 155006959 155007284 Zm00004b027231c 155003771 155007284 Zm00004b027231c Zm00004b027231,Zm00004b027232 simMerged
exon.739082 chr8 155134501 155134668 Zm00004b027234 155134501 155135686 Zm00004b027234c Zm00004b027234,Zm00004b027235 simMerged
exon.739082 chr8 155134501 155134668 Zm00004b027234c 155134501 155135686 Zm00004b027234c Zm00004b027234,Zm00004b027235 simMerged
exon.739083 chr8 155135597 155135686 Zm00004b027234 155134501 155135686 Zm00004b027234c Zm00004b027234,Zm00004b027235 simMerged
exon.739083 chr8 155135597 155135686 Zm00004b027234c 155134501 155135686 Zm00004b027234c Zm00004b027234,Zm00004b027235 simMerged
exon.739218 chr8 155178244 155178255 Zm00004b027236 155178244 155178108 Zm00004b027236c Zm00004b027236,Zm00004b027237 simMerged
exon.739218 chr8 155178244 155178255 Zm00004b027236c 155178244 155178108 Zm00004b027236c Zm00004b027236,Zm00004b027237 simMerged
exon.739219 chr8 155177767 155178108 Zm00004b027236 155178244 155178108 Zm00004b027236c Zm00004b027236,Zm00004b027237 simMerged
exon.739219 chr8 155177767 155178108 Zm00004b027236c 155178244 155178108 Zm00004b027236c Zm00004b027236,Zm00004b027237 simMerged
exon.739242 chr8 155400290 155400707 Zm00004b027238 155400290 155357758 Zm00004b027238c Zm00004b027238,Zm00004b027239 simMerged
exon.739242 chr8 155400290 155400707 Zm00004b027238c 155400290 155357758 Zm00004b027238c Zm00004b027238,Zm00004b027239 simMerged
exon.739243 chr8 155384696 155384751 Zm00004b027238 155400290 155357758 Zm00004b027238c Zm00004b027238,Zm00004b027239 simMerged
exon.739243 chr8 155384696 155384751 Zm00004b027238c 155400290 155357758 Zm00004b027238c Zm00004b027238,Zm00004b027239 simMerged
exon.739244 chr8 155384175 155384233 Zm00004b027238 155400290 155357758 Zm00004b027238c Zm00004b027238,Zm00004b027239 simMerged
exon.739244 chr8 155384175 155384233 Zm00004b027238c 155400290 155357758 Zm00004b027238c Zm00004b027238,Zm00004b027239 simMerged
exon.739245 chr8 155364641 155364784 Zm00004b027238 155400290 155357758 Zm00004b027238c Zm00004b027238,Zm00004b027239 simMerged
exon.739245 chr8 155364641 155364784 Zm00004b027238c 155400290 155357758 Zm00004b027238c Zm00004b027238,Zm00004b027239 simMerged
exon.739246 chr8 155363857 155363993 Zm00004b027238 155400290 155357758 Zm00004b027238c Zm00004b027238,Zm00004b027239 simMerged
exon.739246 chr8 155363857 155363993 Zm00004b027238c 155400290 155357758 Zm00004b027238c Zm00004b027238,Zm00004b027239 simMerged
exon.739247 chr8 155363224 155363360 Zm00004b027238 155400290 155357758 Zm00004b027238c Zm00004b027238,Zm00004b027239 simMerged
exon.739247 chr8 155363224 155363360 Zm00004b027238c 155400290 155357758 Zm00004b027238c Zm00004b027238,Zm00004b027239 simMerged
exon.739248 chr8 155363070 155363151 Zm00004b027238 155400290 155357758 Zm00004b027238c Zm00004b027238,Zm00004b027239 simMerged
exon.739248 chr8 155363070 155363151 Zm00004b027238c 155400290 155357758 Zm00004b027238c Zm00004b027238,Zm00004b027239 simMerged
exon.739249 chr8 155362846 155362972 Zm00004b027238 155400290 155357758 Zm00004b027238c Zm00004b027238,Zm00004b027239 simMerged
exon.739249 chr8 155362846 155362972 Zm00004b027238c 155400290 155357758 Zm00004b027238c Zm00004b027238,Zm00004b027239 simMerged
exon.739250 chr8 155362610 155362764 Zm00004b027238 155400290 155357758 Zm00004b027238c Zm00004b027238,Zm00004b027239 simMerged
exon.739250 chr8 155362610 155362764 Zm00004b027238c 155400290 155357758 Zm00004b027238c Zm00004b027238,Zm00004b027239 simMerged
exon.739251 chr8 155362243 155362291 Zm00004b027238 155400290 155357758 Zm00004b027238c Zm00004b027238,Zm00004b027239 simMerged
exon.739251 chr8 155362243 155362291 Zm00004b027238c 155400290 155357758 Zm00004b027238c Zm00004b027238,Zm00004b027239 simMerged
exon.739252 chr8 155360338 155360689 Zm00004b027238 155400290 155357758 Zm00004b027238c Zm00004b027238,Zm00004b027239 simMerged
exon.739252 chr8 155360338 155360689 Zm00004b027238c 155400290 155357758 Zm00004b027238c Zm00004b027238,Zm00004b027239 simMerged
exon.739253 chr8 155360162 155360187 Zm00004b027238 155400290 155357758 Zm00004b027238c Zm00004b027238,Zm00004b027239 simMerged
exon.739253 chr8 155360162 155360187 Zm00004b027238c 155400290 155357758 Zm00004b027238c Zm00004b027238,Zm00004b027239 simMerged
exon.739254 chr8 155359719 155359841 Zm00004b027238 155400290 155357758 Zm00004b027238c Zm00004b027238,Zm00004b027239 simMerged
exon.739254 chr8 155359719 155359841 Zm00004b027238c 155400290 155357758 Zm00004b027238c Zm00004b027238,Zm00004b027239 simMerged
exon.739255 chr8 155359222 155359329 Zm00004b027238 155400290 155357758 Zm00004b027238c Zm00004b027238,Zm00004b027239 simMerged
exon.739255 chr8 155359222 155359329 Zm00004b027238c 155400290 155357758 Zm00004b027238c Zm00004b027238,Zm00004b027239 simMerged
exon.739256 chr8 155358601 155358702 Zm00004b027238 155400290 155357758 Zm00004b027238c Zm00004b027238,Zm00004b027239 simMerged
exon.739256 chr8 155358601 155358702 Zm00004b027238c 155400290 155357758 Zm00004b027238c Zm00004b027238,Zm00004b027239 simMerged
exon.739257 chr8 155358433 155358520 Zm00004b027238 155400290 155357758 Zm00004b027238c Zm00004b027238,Zm00004b027239 simMerged
exon.739257 chr8 155358433 155358520 Zm00004b027238c 155400290 155357758 Zm00004b027238c Zm00004b027238,Zm00004b027239 simMerged
exon.739258 chr8 155358236 155358350 Zm00004b027238 155400290 155357758 Zm00004b027238c Zm00004b027238,Zm00004b027239 simMerged
exon.739258 chr8 155358236 155358350 Zm00004b027238c 155400290 155357758 Zm00004b027238c Zm00004b027238,Zm00004b027239 simMerged
exon.739259 chr8 155357880 155357958 Zm00004b027238 155400290 155357758 Zm00004b027238c Zm00004b027238,Zm00004b027239 simMerged
exon.739259 chr8 155357880 155357958 Zm00004b027238c 155400290 155357758 Zm00004b027238c Zm00004b027238,Zm00004b027239 simMerged
exon.739260 chr8 155357687 155357758 Zm00004b027238 155400290 155357758 Zm00004b027238c Zm00004b027238,Zm00004b027239 simMerged
exon.739260 chr8 155357687 155357758 Zm00004b027238c 155400290 155357758 Zm00004b027238c Zm00004b027238,Zm00004b027239 simMerged
exon.739282 chr8 155443950 155444540 Zm00004b027240 155443950 155444540 Zm00004b027240c Zm00004b027240,Zm00004b027241 simMerged
exon.739282 chr8 155443950 155444540 Zm00004b027240c 155443950 155444540 Zm00004b027240c Zm00004b027240,Zm00004b027241 simMerged
exon.739295 chr8 155530223 155532655 Zm00004b027242 155530223 155532655 Zm00004b027242c Zm00004b027242,Zm00004b027243 simMerged
exon.739295 chr8 155530223 155532655 Zm00004b027242c 155530223 155532655 Zm00004b027242c Zm00004b027242,Zm00004b027243 simMerged
exon.739305 chr8 155659702 155660328 Zm00004b027244 155659702 155660328 Zm00004b027244c Zm00004b027244,Zm00004b027245 simMerged
exon.739305 chr8 155659702 155660328 Zm00004b027244c 155659702 155660328 Zm00004b027244c Zm00004b027244,Zm00004b027245 simMerged
exon.739422 chr8 155697865 155698317 Zm00004b027247 155697865 155702160 Zm00004b027247c Zm00004b027247,Zm00004b027248 simMerged
exon.739422 chr8 155697865 155698317 Zm00004b027247c 155697865 155702160 Zm00004b027247c Zm00004b027247,Zm00004b027248 simMerged
exon.739423 chr8 155698425 155698675 Zm00004b027247 155697865 155702160 Zm00004b027247c Zm00004b027247,Zm00004b027248 simMerged
exon.739423 chr8 155698425 155698675 Zm00004b027247c 155697865 155702160 Zm00004b027247c Zm00004b027247,Zm00004b027248 simMerged
exon.739424 chr8 155699813 155699890 Zm00004b027247 155697865 155702160 Zm00004b027247c Zm00004b027247,Zm00004b027248 simMerged
exon.739424 chr8 155699813 155699890 Zm00004b027247c 155697865 155702160 Zm00004b027247c Zm00004b027247,Zm00004b027248 simMerged
exon.739425 chr8 155699985 155700265 Zm00004b027247 155697865 155702160 Zm00004b027247c Zm00004b027247,Zm00004b027248 simMerged
exon.739425 chr8 155699985 155700265 Zm00004b027247c 155697865 155702160 Zm00004b027247c Zm00004b027247,Zm00004b027248 simMerged
exon.739426 chr8 155700786 155702160 Zm00004b027247 155697865 155702160 Zm00004b027247c Zm00004b027247,Zm00004b027248 simMerged
exon.739426 chr8 155700786 155702160 Zm00004b027247c 155697865 155702160 Zm00004b027247c Zm00004b027247,Zm00004b027248 simMerged
exon.739618 chr8 155992425 155992808 Zm00004b027255 155992425 155946376 Zm00004b027255c Zm00004b027255,Zm00004b027256 simMerged
exon.739618 chr8 155992425 155992808 Zm00004b027255c 155992425 155946376 Zm00004b027255c Zm00004b027255,Zm00004b027256 simMerged
exon.739619 chr8 155990645 155990982 Zm00004b027255 155992425 155946376 Zm00004b027255c Zm00004b027255,Zm00004b027256 simMerged
exon.739619 chr8 155990645 155990982 Zm00004b027255c 155992425 155946376 Zm00004b027255c Zm00004b027255,Zm00004b027256 simMerged
exon.739620 chr8 155990087 155990290 Zm00004b027255 155992425 155946376 Zm00004b027255c Zm00004b027255,Zm00004b027256 simMerged
exon.739620 chr8 155990087 155990290 Zm00004b027255c 155992425 155946376 Zm00004b027255c Zm00004b027255,Zm00004b027256 simMerged
exon.739621 chr8 155989174 155989362 Zm00004b027255 155992425 155946376 Zm00004b027255c Zm00004b027255,Zm00004b027256 simMerged
exon.739621 chr8 155989174 155989362 Zm00004b027255c 155992425 155946376 Zm00004b027255c Zm00004b027255,Zm00004b027256 simMerged
exon.739622 chr8 155988823 155989082 Zm00004b027255 155992425 155946376 Zm00004b027255c Zm00004b027255,Zm00004b027256 simMerged
exon.739622 chr8 155988823 155989082 Zm00004b027255c 155992425 155946376 Zm00004b027255c Zm00004b027255,Zm00004b027256 simMerged
exon.739623 chr8 155984052 155984183 Zm00004b027255 155992425 155946376 Zm00004b027255c Zm00004b027255,Zm00004b027256 simMerged
exon.739623 chr8 155984052 155984183 Zm00004b027255c 155992425 155946376 Zm00004b027255c Zm00004b027255,Zm00004b027256 simMerged
exon.739624 chr8 155983826 155983915 Zm00004b027255 155992425 155946376 Zm00004b027255c Zm00004b027255,Zm00004b027256 simMerged
exon.739624 chr8 155983826 155983915 Zm00004b027255c 155992425 155946376 Zm00004b027255c Zm00004b027255,Zm00004b027256 simMerged
exon.739625 chr8 155980268 155980363 Zm00004b027255 155992425 155946376 Zm00004b027255c Zm00004b027255,Zm00004b027256 simMerged
exon.739625 chr8 155980268 155980363 Zm00004b027255c 155992425 155946376 Zm00004b027255c Zm00004b027255,Zm00004b027256 simMerged
exon.739626 chr8 155977419 155977514 Zm00004b027255 155992425 155946376 Zm00004b027255c Zm00004b027255,Zm00004b027256 simMerged
exon.739626 chr8 155977419 155977514 Zm00004b027255c 155992425 155946376 Zm00004b027255c Zm00004b027255,Zm00004b027256 simMerged
exon.739627 chr8 155977076 155977193 Zm00004b027255 155992425 155946376 Zm00004b027255c Zm00004b027255,Zm00004b027256 simMerged
exon.739627 chr8 155977076 155977193 Zm00004b027255c 155992425 155946376 Zm00004b027255c Zm00004b027255,Zm00004b027256 simMerged
exon.739628 chr8 155976621 155976726 Zm00004b027255 155992425 155946376 Zm00004b027255c Zm00004b027255,Zm00004b027256 simMerged
exon.739628 chr8 155976621 155976726 Zm00004b027255c 155992425 155946376 Zm00004b027255c Zm00004b027255,Zm00004b027256 simMerged
exon.739629 chr8 155948851 155948974 Zm00004b027255 155992425 155946376 Zm00004b027255c Zm00004b027255,Zm00004b027256 simMerged
exon.739629 chr8 155948851 155948974 Zm00004b027255c 155992425 155946376 Zm00004b027255c Zm00004b027255,Zm00004b027256 simMerged
exon.739630 chr8 155948743 155948762 Zm00004b027255 155992425 155946376 Zm00004b027255c Zm00004b027255,Zm00004b027256 simMerged
exon.739630 chr8 155948743 155948762 Zm00004b027255c 155992425 155946376 Zm00004b027255c Zm00004b027255,Zm00004b027256 simMerged
exon.739631 chr8 155948463 155948619 Zm00004b027255 155992425 155946376 Zm00004b027255c Zm00004b027255,Zm00004b027256 simMerged
exon.739631 chr8 155948463 155948619 Zm00004b027255c 155992425 155946376 Zm00004b027255c Zm00004b027255,Zm00004b027256 simMerged
exon.739632 chr8 155947189 155947477 Zm00004b027255 155992425 155946376 Zm00004b027255c Zm00004b027255,Zm00004b027256 simMerged
exon.739632 chr8 155947189 155947477 Zm00004b027255c 155992425 155946376 Zm00004b027255c Zm00004b027255,Zm00004b027256 simMerged
exon.739633 chr8 155946904 155946976 Zm00004b027255 155992425 155946376 Zm00004b027255c Zm00004b027255,Zm00004b027256 simMerged
exon.739633 chr8 155946904 155946976 Zm00004b027255c 155992425 155946376 Zm00004b027255c Zm00004b027255,Zm00004b027256 simMerged
exon.739634 chr8 155946398 155946758 Zm00004b027255 155992425 155946376 Zm00004b027255c Zm00004b027255,Zm00004b027256 simMerged
exon.739634 chr8 155946398 155946758 Zm00004b027255c 155992425 155946376 Zm00004b027255c Zm00004b027255,Zm00004b027256 simMerged
exon.739635 chr8 155946326 155946376 Zm00004b027255 155992425 155946376 Zm00004b027255c Zm00004b027255,Zm00004b027256 simMerged
exon.739635 chr8 155946326 155946376 Zm00004b027255c 155992425 155946376 Zm00004b027255c Zm00004b027255,Zm00004b027256 simMerged
exon.739840 chr8 156322467 156323321 Zm00004b027263 156322467 156323321 Zm00004b027263c Zm00004b027263,Zm00004b027264 simMerged
exon.739840 chr8 156322467 156323321 Zm00004b027263c 156322467 156323321 Zm00004b027263c Zm00004b027263,Zm00004b027264 simMerged
exon.739997 chr8 156745576 156745943 Zm00004b027271 156745576 156714659 Zm00004b027271c Zm00004b027271,Zm00004b027272 simMerged
exon.739997 chr8 156745576 156745943 Zm00004b027271c 156745576 156714659 Zm00004b027271c Zm00004b027271,Zm00004b027272 simMerged
exon.739998 chr8 156744604 156744747 Zm00004b027271 156745576 156714659 Zm00004b027271c Zm00004b027271,Zm00004b027272 simMerged
exon.739998 chr8 156744604 156744747 Zm00004b027271c 156745576 156714659 Zm00004b027271c Zm00004b027271,Zm00004b027272 simMerged
exon.739999 chr8 156744308 156744415 Zm00004b027271 156745576 156714659 Zm00004b027271c Zm00004b027271,Zm00004b027272 simMerged
exon.739999 chr8 156744308 156744415 Zm00004b027271c 156745576 156714659 Zm00004b027271c Zm00004b027271,Zm00004b027272 simMerged
exon.740000 chr8 156743937 156744032 Zm00004b027271 156745576 156714659 Zm00004b027271c Zm00004b027271,Zm00004b027272 simMerged
exon.740000 chr8 156743937 156744032 Zm00004b027271c 156745576 156714659 Zm00004b027271c Zm00004b027271,Zm00004b027272 simMerged
exon.740001 chr8 156743613 156743722 Zm00004b027271 156745576 156714659 Zm00004b027271c Zm00004b027271,Zm00004b027272 simMerged
exon.740001 chr8 156743613 156743722 Zm00004b027271c 156745576 156714659 Zm00004b027271c Zm00004b027271,Zm00004b027272 simMerged
exon.740002 chr8 156739445 156739505 Zm00004b027271 156745576 156714659 Zm00004b027271c Zm00004b027271,Zm00004b027272 simMerged
exon.740002 chr8 156739445 156739505 Zm00004b027271c 156745576 156714659 Zm00004b027271c Zm00004b027271,Zm00004b027272 simMerged
exon.740003 chr8 156739170 156739336 Zm00004b027271 156745576 156714659 Zm00004b027271c Zm00004b027271,Zm00004b027272 simMerged
exon.740003 chr8 156739170 156739336 Zm00004b027271c 156745576 156714659 Zm00004b027271c Zm00004b027271,Zm00004b027272 simMerged
exon.740004 chr8 156738982 156739087 Zm00004b027271 156745576 156714659 Zm00004b027271c Zm00004b027271,Zm00004b027272 simMerged
exon.740004 chr8 156738982 156739087 Zm00004b027271c 156745576 156714659 Zm00004b027271c Zm00004b027271,Zm00004b027272 simMerged
exon.740005 chr8 156738776 156738853 Zm00004b027271 156745576 156714659 Zm00004b027271c Zm00004b027271,Zm00004b027272 simMerged
exon.740005 chr8 156738776 156738853 Zm00004b027271c 156745576 156714659 Zm00004b027271c Zm00004b027271,Zm00004b027272 simMerged
exon.740006 chr8 156738631 156738692 Zm00004b027271 156745576 156714659 Zm00004b027271c Zm00004b027271,Zm00004b027272 simMerged
exon.740006 chr8 156738631 156738692 Zm00004b027271c 156745576 156714659 Zm00004b027271c Zm00004b027271,Zm00004b027272 simMerged
exon.740007 chr8 156738102 156738174 Zm00004b027271 156745576 156714659 Zm00004b027271c Zm00004b027271,Zm00004b027272 simMerged
exon.740007 chr8 156738102 156738174 Zm00004b027271c 156745576 156714659 Zm00004b027271c Zm00004b027271,Zm00004b027272 simMerged
exon.740008 chr8 156729763 156729906 Zm00004b027271 156745576 156714659 Zm00004b027271c Zm00004b027271,Zm00004b027272 simMerged
exon.740008 chr8 156729763 156729906 Zm00004b027271c 156745576 156714659 Zm00004b027271c Zm00004b027271,Zm00004b027272 simMerged
exon.740009 chr8 156726566 156726623 Zm00004b027271 156745576 156714659 Zm00004b027271c Zm00004b027271,Zm00004b027272 simMerged
exon.740009 chr8 156726566 156726623 Zm00004b027271c 156745576 156714659 Zm00004b027271c Zm00004b027271,Zm00004b027272 simMerged
exon.740010 chr8 156726350 156726457 Zm00004b027271 156745576 156714659 Zm00004b027271c Zm00004b027271,Zm00004b027272 simMerged
exon.740010 chr8 156726350 156726457 Zm00004b027271c 156745576 156714659 Zm00004b027271c Zm00004b027271,Zm00004b027272 simMerged
exon.740011 chr8 156723101 156723164 Zm00004b027271 156745576 156714659 Zm00004b027271c Zm00004b027271,Zm00004b027272 simMerged
exon.740011 chr8 156723101 156723164 Zm00004b027271c 156745576 156714659 Zm00004b027271c Zm00004b027271,Zm00004b027272 simMerged
exon.740012 chr8 156722728 156722785 Zm00004b027271 156745576 156714659 Zm00004b027271c Zm00004b027271,Zm00004b027272 simMerged
exon.740012 chr8 156722728 156722785 Zm00004b027271c 156745576 156714659 Zm00004b027271c Zm00004b027271,Zm00004b027272 simMerged
exon.740013 chr8 156721413 156721477 Zm00004b027271 156745576 156714659 Zm00004b027271c Zm00004b027271,Zm00004b027272 simMerged
exon.740013 chr8 156721413 156721477 Zm00004b027271c 156745576 156714659 Zm00004b027271c Zm00004b027271,Zm00004b027272 simMerged
exon.740014 chr8 156721185 156721275 Zm00004b027271 156745576 156714659 Zm00004b027271c Zm00004b027271,Zm00004b027272 simMerged
exon.740014 chr8 156721185 156721275 Zm00004b027271c 156745576 156714659 Zm00004b027271c Zm00004b027271,Zm00004b027272 simMerged
exon.740015 chr8 156720801 156720887 Zm00004b027271 156745576 156714659 Zm00004b027271c Zm00004b027271,Zm00004b027272 simMerged
exon.740015 chr8 156720801 156720887 Zm00004b027271c 156745576 156714659 Zm00004b027271c Zm00004b027271,Zm00004b027272 simMerged
exon.740016 chr8 156720517 156720588 Zm00004b027271 156745576 156714659 Zm00004b027271c Zm00004b027271,Zm00004b027272 simMerged
exon.740016 chr8 156720517 156720588 Zm00004b027271c 156745576 156714659 Zm00004b027271c Zm00004b027271,Zm00004b027272 simMerged
exon.740017 chr8 156719629 156719669 Zm00004b027271 156745576 156714659 Zm00004b027271c Zm00004b027271,Zm00004b027272 simMerged
exon.740017 chr8 156719629 156719669 Zm00004b027271c 156745576 156714659 Zm00004b027271c Zm00004b027271,Zm00004b027272 simMerged
exon.740018 chr8 156718727 156719545 Zm00004b027271 156745576 156714659 Zm00004b027271c Zm00004b027271,Zm00004b027272 simMerged
exon.740018 chr8 156718727 156719545 Zm00004b027271c 156745576 156714659 Zm00004b027271c Zm00004b027271,Zm00004b027272 simMerged
exon.740019 chr8 156714835 156714875 Zm00004b027271 156745576 156714659 Zm00004b027271c Zm00004b027271,Zm00004b027272 simMerged
exon.740019 chr8 156714835 156714875 Zm00004b027271c 156745576 156714659 Zm00004b027271c Zm00004b027271,Zm00004b027272 simMerged
exon.740020 chr8 156714287 156714659 Zm00004b027271 156745576 156714659 Zm00004b027271c Zm00004b027271,Zm00004b027272 simMerged
exon.740020 chr8 156714287 156714659 Zm00004b027271c 156745576 156714659 Zm00004b027271c Zm00004b027271,Zm00004b027272 simMerged
exon.740234 chr8 156785781 156786005 Zm00004b027274 156785781 156781337 Zm00004b027274c Zm00004b027274,Zm00004b027275 simMerged
exon.740234 chr8 156785781 156786005 Zm00004b027274c 156785781 156781337 Zm00004b027274c Zm00004b027274,Zm00004b027275 simMerged
exon.740235 chr8 156785566 156785690 Zm00004b027274 156785781 156781337 Zm00004b027274c Zm00004b027274,Zm00004b027275 simMerged
exon.740235 chr8 156785566 156785690 Zm00004b027274c 156785781 156781337 Zm00004b027274c Zm00004b027274,Zm00004b027275 simMerged
exon.740236 chr8 156784154 156784197 Zm00004b027274 156785781 156781337 Zm00004b027274c Zm00004b027274,Zm00004b027275 simMerged
exon.740236 chr8 156784154 156784197 Zm00004b027274c 156785781 156781337 Zm00004b027274c Zm00004b027274,Zm00004b027275 simMerged
exon.740237 chr8 156782723 156782773 Zm00004b027274 156785781 156781337 Zm00004b027274c Zm00004b027274,Zm00004b027275 simMerged
exon.740237 chr8 156782723 156782773 Zm00004b027274c 156785781 156781337 Zm00004b027274c Zm00004b027274,Zm00004b027275 simMerged
exon.740238 chr8 156782493 156782630 Zm00004b027274 156785781 156781337 Zm00004b027274c Zm00004b027274,Zm00004b027275 simMerged
exon.740238 chr8 156782493 156782630 Zm00004b027274c 156785781 156781337 Zm00004b027274c Zm00004b027274,Zm00004b027275 simMerged
exon.740239 chr8 156782337 156782405 Zm00004b027274 156785781 156781337 Zm00004b027274c Zm00004b027274,Zm00004b027275 simMerged
exon.740239 chr8 156782337 156782405 Zm00004b027274c 156785781 156781337 Zm00004b027274c Zm00004b027274,Zm00004b027275 simMerged
exon.740240 chr8 156782077 156782172 Zm00004b027274 156785781 156781337 Zm00004b027274c Zm00004b027274,Zm00004b027275 simMerged
exon.740240 chr8 156782077 156782172 Zm00004b027274c 156785781 156781337 Zm00004b027274c Zm00004b027274,Zm00004b027275 simMerged
exon.740241 chr8 156781227 156781337 Zm00004b027274 156785781 156781337 Zm00004b027274c Zm00004b027274,Zm00004b027275 simMerged
exon.740241 chr8 156781227 156781337 Zm00004b027274c 156785781 156781337 Zm00004b027274c Zm00004b027274,Zm00004b027275 simMerged
exon.740365 chr8 156889972 156891129 Zm00004b027277 156889972 156891129 Zm00004b027277c Zm00004b027277,Zm00004b027278 simMerged
exon.740365 chr8 156889972 156891129 Zm00004b027277c 156889972 156891129 Zm00004b027277c Zm00004b027277,Zm00004b027278 simMerged
exon.740394 chr8 157040363 157040398 Zm00004b027281 157040363 157042281 Zm00004b027281c Zm00004b027281,Zm00004b027282 simMerged
exon.740394 chr8 157040363 157040398 Zm00004b027281c 157040363 157042281 Zm00004b027281c Zm00004b027281,Zm00004b027282 simMerged
exon.740395 chr8 157041192 157041241 Zm00004b027281 157040363 157042281 Zm00004b027281c Zm00004b027281,Zm00004b027282 simMerged
exon.740395 chr8 157041192 157041241 Zm00004b027281c 157040363 157042281 Zm00004b027281c Zm00004b027281,Zm00004b027282 simMerged
exon.740396 chr8 157041866 157041944 Zm00004b027281 157040363 157042281 Zm00004b027281c Zm00004b027281,Zm00004b027282 simMerged
exon.740396 chr8 157041866 157041944 Zm00004b027281c 157040363 157042281 Zm00004b027281c Zm00004b027281,Zm00004b027282 simMerged
exon.740397 chr8 157042216 157042281 Zm00004b027281 157040363 157042281 Zm00004b027281c Zm00004b027281,Zm00004b027282 simMerged
exon.740397 chr8 157042216 157042281 Zm00004b027281c 157040363 157042281 Zm00004b027281c Zm00004b027281,Zm00004b027282 simMerged
exon.740470 chr8 157231909 157231911 Zm00004b027283 157231909 157233723 Zm00004b027283c Zm00004b027283,Zm00004b027284 simMerged
exon.740470 chr8 157231909 157231911 Zm00004b027283c 157231909 157233723 Zm00004b027283c Zm00004b027283,Zm00004b027284 simMerged
exon.740471 chr8 157233282 157233320 Zm00004b027283 157231909 157233723 Zm00004b027283c Zm00004b027283,Zm00004b027284 simMerged
exon.740471 chr8 157233282 157233320 Zm00004b027283c 157231909 157233723 Zm00004b027283c Zm00004b027283,Zm00004b027284 simMerged
exon.740472 chr8 157233462 157233626 Zm00004b027283 157231909 157233723 Zm00004b027283c Zm00004b027283,Zm00004b027284 simMerged
exon.740472 chr8 157233462 157233626 Zm00004b027283c 157231909 157233723 Zm00004b027283c Zm00004b027283,Zm00004b027284 simMerged
exon.740473 chr8 157233709 157233723 Zm00004b027283 157231909 157233723 Zm00004b027283c Zm00004b027283,Zm00004b027284 simMerged
exon.740473 chr8 157233709 157233723 Zm00004b027283c 157231909 157233723 Zm00004b027283c Zm00004b027283,Zm00004b027284 simMerged
exon.740744 chr8 157817609 157818280 Zm00004b027294 157817609 157818796 Zm00004b027294c Zm00004b027294,Zm00004b027295 simMerged
exon.740744 chr8 157817609 157818280 Zm00004b027294c 157817609 157818796 Zm00004b027294c Zm00004b027294,Zm00004b027295 simMerged
exon.740745 chr8 157818469 157818796 Zm00004b027294 157817609 157818796 Zm00004b027294c Zm00004b027294,Zm00004b027295 simMerged
exon.740745 chr8 157818469 157818796 Zm00004b027294c 157817609 157818796 Zm00004b027294c Zm00004b027294,Zm00004b027295 simMerged
exon.740839 chr8 158067887 158068714 Zm00004b027297 158067887 158072708 Zm00004b027297c Zm00004b027297,Zm00004b027298 simMerged
exon.740839 chr8 158067887 158068714 Zm00004b027297c 158067887 158072708 Zm00004b027297c Zm00004b027297,Zm00004b027298 simMerged
exon.740840 chr8 158069992 158070028 Zm00004b027297 158067887 158072708 Zm00004b027297c Zm00004b027297,Zm00004b027298 simMerged
exon.740840 chr8 158069992 158070028 Zm00004b027297c 158067887 158072708 Zm00004b027297c Zm00004b027297,Zm00004b027298 simMerged
exon.740841 chr8 158070136 158070372 Zm00004b027297 158067887 158072708 Zm00004b027297c Zm00004b027297,Zm00004b027298 simMerged
exon.740841 chr8 158070136 158070372 Zm00004b027297c 158067887 158072708 Zm00004b027297c Zm00004b027297,Zm00004b027298 simMerged
exon.740842 chr8 158070450 158070497 Zm00004b027297 158067887 158072708 Zm00004b027297c Zm00004b027297,Zm00004b027298 simMerged
exon.740842 chr8 158070450 158070497 Zm00004b027297c 158067887 158072708 Zm00004b027297c Zm00004b027297,Zm00004b027298 simMerged
exon.740843 chr8 158070813 158071739 Zm00004b027297 158067887 158072708 Zm00004b027297c Zm00004b027297,Zm00004b027298 simMerged
exon.740843 chr8 158070813 158071739 Zm00004b027297c 158067887 158072708 Zm00004b027297c Zm00004b027297,Zm00004b027298 simMerged
exon.740844 chr8 158071783 158072708 Zm00004b027297 158067887 158072708 Zm00004b027297c Zm00004b027297,Zm00004b027298 simMerged
exon.740844 chr8 158071783 158072708 Zm00004b027297c 158067887 158072708 Zm00004b027297c Zm00004b027297,Zm00004b027298 simMerged
exon.740872 chr8 158164685 158164999 Zm00004b027301 158164685 158164999 Zm00004b027301c Zm00004b027301,Zm00004b027302 simMerged
exon.740872 chr8 158164685 158164999 Zm00004b027301c 158164685 158164999 Zm00004b027301c Zm00004b027301,Zm00004b027302 simMerged
exon.740890 chr8 158185281 158186085 Zm00004b027304 158185281 158196235 Zm00004b027304c Zm00004b027304,Zm00004b027305 simMerged
exon.740890 chr8 158185281 158186085 Zm00004b027304c 158185281 158196235 Zm00004b027304c Zm00004b027304,Zm00004b027305 simMerged
exon.740891 chr8 158186434 158187339 Zm00004b027304 158185281 158196235 Zm00004b027304c Zm00004b027304,Zm00004b027305 simMerged
exon.740891 chr8 158186434 158187339 Zm00004b027304c 158185281 158196235 Zm00004b027304c Zm00004b027304,Zm00004b027305 simMerged
exon.740892 chr8 158194675 158194707 Zm00004b027304 158185281 158196235 Zm00004b027304c Zm00004b027304,Zm00004b027305 simMerged
exon.740892 chr8 158194675 158194707 Zm00004b027304c 158185281 158196235 Zm00004b027304c Zm00004b027304,Zm00004b027305 simMerged
exon.740893 chr8 158194991 158196235 Zm00004b027304 158185281 158196235 Zm00004b027304c Zm00004b027304,Zm00004b027305 simMerged
exon.740893 chr8 158194991 158196235 Zm00004b027304c 158185281 158196235 Zm00004b027304c Zm00004b027304,Zm00004b027305 simMerged
exon.741217 chr8 158425696 158426375 Zm00004b027310 158425696 158420160 Zm00004b027310c Zm00004b027310,Zm00004b027311 simMerged
exon.741217 chr8 158425696 158426375 Zm00004b027310c 158425696 158420160 Zm00004b027310c Zm00004b027310,Zm00004b027311 simMerged
exon.741218 chr8 158423632 158423802 Zm00004b027310 158425696 158420160 Zm00004b027310c Zm00004b027310,Zm00004b027311 simMerged
exon.741218 chr8 158423632 158423802 Zm00004b027310c 158425696 158420160 Zm00004b027310c Zm00004b027310,Zm00004b027311 simMerged
exon.741219 chr8 158421405 158421500 Zm00004b027310 158425696 158420160 Zm00004b027310c Zm00004b027310,Zm00004b027311 simMerged
exon.741219 chr8 158421405 158421500 Zm00004b027310c 158425696 158420160 Zm00004b027310c Zm00004b027310,Zm00004b027311 simMerged
exon.741220 chr8 158421182 158421331 Zm00004b027310 158425696 158420160 Zm00004b027310c Zm00004b027310,Zm00004b027311 simMerged
exon.741220 chr8 158421182 158421331 Zm00004b027310c 158425696 158420160 Zm00004b027310c Zm00004b027310,Zm00004b027311 simMerged
exon.741221 chr8 158420913 158421080 Zm00004b027310 158425696 158420160 Zm00004b027310c Zm00004b027310,Zm00004b027311 simMerged
exon.741221 chr8 158420913 158421080 Zm00004b027310c 158425696 158420160 Zm00004b027310c Zm00004b027310,Zm00004b027311 simMerged
exon.741222 chr8 158419501 158420160 Zm00004b027310 158425696 158420160 Zm00004b027310c Zm00004b027310,Zm00004b027311 simMerged
exon.741222 chr8 158419501 158420160 Zm00004b027310c 158425696 158420160 Zm00004b027310c Zm00004b027310,Zm00004b027311 simMerged
exon.741353 chr8 158899980 158900263 Zm00004b027320 158899980 158900892 Zm00004b027320c Zm00004b027320,Zm00004b027321 simMerged
exon.741353 chr8 158899980 158900263 Zm00004b027320c 158899980 158900892 Zm00004b027320c Zm00004b027320,Zm00004b027321 simMerged
exon.741354 chr8 158900358 158900892 Zm00004b027320 158899980 158900892 Zm00004b027320c Zm00004b027320,Zm00004b027321 simMerged
exon.741354 chr8 158900358 158900892 Zm00004b027320c 158899980 158900892 Zm00004b027320c Zm00004b027320,Zm00004b027321 simMerged
exon.741503 chr8 158920307 158921734 Zm00004b027322 158920307 158921734 Zm00004b027322c Zm00004b027322,Zm00004b027323 simMerged
exon.741503 chr8 158920307 158921734 Zm00004b027322c 158920307 158921734 Zm00004b027322c Zm00004b027322,Zm00004b027323 simMerged
exon.741507 chr8 159022595 159023317 Zm00004b027324 159022595 159023317 Zm00004b027324c Zm00004b027324,Zm00004b027325 simMerged
exon.741507 chr8 159022595 159023317 Zm00004b027324c 159022595 159023317 Zm00004b027324c Zm00004b027324,Zm00004b027325 simMerged
exon.741520 chr8 159125438 159126028 Zm00004b027326 159125438 159131549 Zm00004b027326c Zm00004b027326,Zm00004b027327 simMerged
exon.741520 chr8 159125438 159126028 Zm00004b027326c 159125438 159131549 Zm00004b027326c Zm00004b027326,Zm00004b027327 simMerged
exon.741521 chr8 159126742 159126890 Zm00004b027326 159125438 159131549 Zm00004b027326c Zm00004b027326,Zm00004b027327 simMerged
exon.741521 chr8 159126742 159126890 Zm00004b027326c 159125438 159131549 Zm00004b027326c Zm00004b027326,Zm00004b027327 simMerged
exon.741522 chr8 159127292 159128065 Zm00004b027326 159125438 159131549 Zm00004b027326c Zm00004b027326,Zm00004b027327 simMerged
exon.741522 chr8 159127292 159128065 Zm00004b027326c 159125438 159131549 Zm00004b027326c Zm00004b027326,Zm00004b027327 simMerged
exon.741523 chr8 159129882 159131549 Zm00004b027326 159125438 159131549 Zm00004b027326c Zm00004b027326,Zm00004b027327 simMerged
exon.741523 chr8 159129882 159131549 Zm00004b027326c 159125438 159131549 Zm00004b027326c Zm00004b027326,Zm00004b027327 simMerged
exon.741537 chr8 159229050 159229460 Zm00004b027330 159229050 159230566 Zm00004b027330c Zm00004b027330,Zm00004b027331 simMerged
exon.741537 chr8 159229050 159229460 Zm00004b027330c 159229050 159230566 Zm00004b027330c Zm00004b027330,Zm00004b027331 simMerged
exon.741538 chr8 159229591 159229810 Zm00004b027330 159229050 159230566 Zm00004b027330c Zm00004b027330,Zm00004b027331 simMerged
exon.741538 chr8 159229591 159229810 Zm00004b027330c 159229050 159230566 Zm00004b027330c Zm00004b027330,Zm00004b027331 simMerged
exon.741539 chr8 159229943 159229988 Zm00004b027330 159229050 159230566 Zm00004b027330c Zm00004b027330,Zm00004b027331 simMerged
exon.741539 chr8 159229943 159229988 Zm00004b027330c 159229050 159230566 Zm00004b027330c Zm00004b027330,Zm00004b027331 simMerged
exon.741540 chr8 159230073 159230566 Zm00004b027330 159229050 159230566 Zm00004b027330c Zm00004b027330,Zm00004b027331 simMerged
exon.741540 chr8 159230073 159230566 Zm00004b027330c 159229050 159230566 Zm00004b027330c Zm00004b027330,Zm00004b027331 simMerged
exon.741582 chr8 159314218 159314220 Zm00004b027334 159314218 159319423 Zm00004b027334c Zm00004b027334,Zm00004b027335 simMerged
exon.741582 chr8 159314218 159314220 Zm00004b027334c 159314218 159319423 Zm00004b027334c Zm00004b027334,Zm00004b027335 simMerged
exon.741583 chr8 159314559 159314648 Zm00004b027334 159314218 159319423 Zm00004b027334c Zm00004b027334,Zm00004b027335 simMerged
exon.741583 chr8 159314559 159314648 Zm00004b027334c 159314218 159319423 Zm00004b027334c Zm00004b027334,Zm00004b027335 simMerged
exon.741584 chr8 159314843 159314929 Zm00004b027334 159314218 159319423 Zm00004b027334c Zm00004b027334,Zm00004b027335 simMerged
exon.741584 chr8 159314843 159314929 Zm00004b027334c 159314218 159319423 Zm00004b027334c Zm00004b027334,Zm00004b027335 simMerged
exon.741585 chr8 159315040 159315156 Zm00004b027334 159314218 159319423 Zm00004b027334c Zm00004b027334,Zm00004b027335 simMerged
exon.741585 chr8 159315040 159315156 Zm00004b027334c 159314218 159319423 Zm00004b027334c Zm00004b027334,Zm00004b027335 simMerged
exon.741586 chr8 159315686 159315723 Zm00004b027334 159314218 159319423 Zm00004b027334c Zm00004b027334,Zm00004b027335 simMerged
exon.741586 chr8 159315686 159315723 Zm00004b027334c 159314218 159319423 Zm00004b027334c Zm00004b027334,Zm00004b027335 simMerged
exon.741587 chr8 159316141 159318082 Zm00004b027334 159314218 159319423 Zm00004b027334c Zm00004b027334,Zm00004b027335 simMerged
exon.741587 chr8 159316141 159318082 Zm00004b027334c 159314218 159319423 Zm00004b027334c Zm00004b027334,Zm00004b027335 simMerged
exon.741588 chr8 159318149 159318295 Zm00004b027334 159314218 159319423 Zm00004b027334c Zm00004b027334,Zm00004b027335 simMerged
exon.741588 chr8 159318149 159318295 Zm00004b027334c 159314218 159319423 Zm00004b027334c Zm00004b027334,Zm00004b027335 simMerged
exon.741589 chr8 159318550 159318952 Zm00004b027334 159314218 159319423 Zm00004b027334c Zm00004b027334,Zm00004b027335 simMerged
exon.741589 chr8 159318550 159318952 Zm00004b027334c 159314218 159319423 Zm00004b027334c Zm00004b027334,Zm00004b027335 simMerged
exon.741590 chr8 159319084 159319423 Zm00004b027334 159314218 159319423 Zm00004b027334c Zm00004b027334,Zm00004b027335 simMerged
exon.741590 chr8 159319084 159319423 Zm00004b027334c 159314218 159319423 Zm00004b027334c Zm00004b027334,Zm00004b027335 simMerged
exon.741662 chr8 159575806 159575945 Zm00004b027338 159575806 159576500 Zm00004b027338c Zm00004b027338,Zm00004b027339 simMerged
exon.741662 chr8 159575806 159575945 Zm00004b027338c 159575806 159576500 Zm00004b027338c Zm00004b027338,Zm00004b027339 simMerged
exon.741663 chr8 159576158 159576306 Zm00004b027338 159575806 159576500 Zm00004b027338c Zm00004b027338,Zm00004b027339 simMerged
exon.741663 chr8 159576158 159576306 Zm00004b027338c 159575806 159576500 Zm00004b027338c Zm00004b027338,Zm00004b027339 simMerged
exon.741664 chr8 159576400 159576500 Zm00004b027338 159575806 159576500 Zm00004b027338c Zm00004b027338,Zm00004b027339 simMerged
exon.741664 chr8 159576400 159576500 Zm00004b027338c 159575806 159576500 Zm00004b027338c Zm00004b027338,Zm00004b027339 simMerged
exon.741878 chr8 159951801 159952344 Zm00004b027349 159951801 159950185 Zm00004b027349c Zm00004b027349,Zm00004b027350 simMerged
exon.741878 chr8 159951801 159952344 Zm00004b027349c 159951801 159950185 Zm00004b027349c Zm00004b027349,Zm00004b027350 simMerged
exon.741879 chr8 159951597 159951702 Zm00004b027349 159951801 159950185 Zm00004b027349c Zm00004b027349,Zm00004b027350 simMerged
exon.741879 chr8 159951597 159951702 Zm00004b027349c 159951801 159950185 Zm00004b027349c Zm00004b027349,Zm00004b027350 simMerged
exon.741880 chr8 159951070 159951147 Zm00004b027349 159951801 159950185 Zm00004b027349c Zm00004b027349,Zm00004b027350 simMerged
exon.741880 chr8 159951070 159951147 Zm00004b027349c 159951801 159950185 Zm00004b027349c Zm00004b027349,Zm00004b027350 simMerged
exon.741881 chr8 159950094 159950185 Zm00004b027349 159951801 159950185 Zm00004b027349c Zm00004b027349,Zm00004b027350 simMerged
exon.741881 chr8 159950094 159950185 Zm00004b027349c 159951801 159950185 Zm00004b027349c Zm00004b027349,Zm00004b027350 simMerged
exon.742037 chr8 160171200 160171647 Zm00004b027356 160171200 160181415 Zm00004b027356c Zm00004b027356,Zm00004b027357 simMerged
exon.742037 chr8 160171200 160171647 Zm00004b027356c 160171200 160181415 Zm00004b027356c Zm00004b027356,Zm00004b027357 simMerged
exon.742038 chr8 160171760 160171818 Zm00004b027356 160171200 160181415 Zm00004b027356c Zm00004b027356,Zm00004b027357 simMerged
exon.742038 chr8 160171760 160171818 Zm00004b027356c 160171200 160181415 Zm00004b027356c Zm00004b027356,Zm00004b027357 simMerged
exon.742039 chr8 160172034 160172222 Zm00004b027356 160171200 160181415 Zm00004b027356c Zm00004b027356,Zm00004b027357 simMerged
exon.742039 chr8 160172034 160172222 Zm00004b027356c 160171200 160181415 Zm00004b027356c Zm00004b027356,Zm00004b027357 simMerged
exon.742040 chr8 160175855 160176019 Zm00004b027356 160171200 160181415 Zm00004b027356c Zm00004b027356,Zm00004b027357 simMerged
exon.742040 chr8 160175855 160176019 Zm00004b027356c 160171200 160181415 Zm00004b027356c Zm00004b027356,Zm00004b027357 simMerged
exon.742041 chr8 160180629 160180738 Zm00004b027356 160171200 160181415 Zm00004b027356c Zm00004b027356,Zm00004b027357 simMerged
exon.742041 chr8 160180629 160180738 Zm00004b027356c 160171200 160181415 Zm00004b027356c Zm00004b027356,Zm00004b027357 simMerged
exon.742042 chr8 160181350 160181415 Zm00004b027356 160171200 160181415 Zm00004b027356c Zm00004b027356,Zm00004b027357 simMerged
exon.742042 chr8 160181350 160181415 Zm00004b027356c 160171200 160181415 Zm00004b027356c Zm00004b027356,Zm00004b027357 simMerged
exon.742168 chr8 160467844 160468258 Zm00004b027361 160467844 160466218 Zm00004b027361c Zm00004b027361,Zm00004b027362 simMerged
exon.742168 chr8 160467844 160468258 Zm00004b027361c 160467844 160466218 Zm00004b027361c Zm00004b027361,Zm00004b027362 simMerged
exon.742169 chr8 160466300 160466876 Zm00004b027361 160467844 160466218 Zm00004b027361c Zm00004b027361,Zm00004b027362 simMerged
exon.742169 chr8 160466300 160466876 Zm00004b027361c 160467844 160466218 Zm00004b027361c Zm00004b027361,Zm00004b027362 simMerged
exon.742170 chr8 160465790 160466218 Zm00004b027361 160467844 160466218 Zm00004b027361c Zm00004b027361,Zm00004b027362 simMerged
exon.742170 chr8 160465790 160466218 Zm00004b027361c 160467844 160466218 Zm00004b027361c Zm00004b027361,Zm00004b027362 simMerged
exon.742501 chr8 160652751 160652881 Zm00004b027367 160652751 160655805 Zm00004b027367c Zm00004b027367,Zm00004b027368 simMerged
exon.742501 chr8 160652751 160652881 Zm00004b027367c 160652751 160655805 Zm00004b027367c Zm00004b027367,Zm00004b027368 simMerged
exon.742502 chr8 160652971 160653125 Zm00004b027367 160652751 160655805 Zm00004b027367c Zm00004b027367,Zm00004b027368 simMerged
exon.742502 chr8 160652971 160653125 Zm00004b027367c 160652751 160655805 Zm00004b027367c Zm00004b027367,Zm00004b027368 simMerged
exon.742503 chr8 160653221 160653433 Zm00004b027367 160652751 160655805 Zm00004b027367c Zm00004b027367,Zm00004b027368 simMerged
exon.742503 chr8 160653221 160653433 Zm00004b027367c 160652751 160655805 Zm00004b027367c Zm00004b027367,Zm00004b027368 simMerged
exon.742504 chr8 160653519 160653644 Zm00004b027367 160652751 160655805 Zm00004b027367c Zm00004b027367,Zm00004b027368 simMerged
exon.742504 chr8 160653519 160653644 Zm00004b027367c 160652751 160655805 Zm00004b027367c Zm00004b027367,Zm00004b027368 simMerged
exon.742505 chr8 160653725 160653858 Zm00004b027367 160652751 160655805 Zm00004b027367c Zm00004b027367,Zm00004b027368 simMerged
exon.742505 chr8 160653725 160653858 Zm00004b027367c 160652751 160655805 Zm00004b027367c Zm00004b027367,Zm00004b027368 simMerged
exon.742506 chr8 160653932 160654007 Zm00004b027367 160652751 160655805 Zm00004b027367c Zm00004b027367,Zm00004b027368 simMerged
exon.742506 chr8 160653932 160654007 Zm00004b027367c 160652751 160655805 Zm00004b027367c Zm00004b027367,Zm00004b027368 simMerged
exon.742507 chr8 160654098 160654512 Zm00004b027367 160652751 160655805 Zm00004b027367c Zm00004b027367,Zm00004b027368 simMerged
exon.742507 chr8 160654098 160654512 Zm00004b027367c 160652751 160655805 Zm00004b027367c Zm00004b027367,Zm00004b027368 simMerged
exon.742508 chr8 160654595 160654793 Zm00004b027367 160652751 160655805 Zm00004b027367c Zm00004b027367,Zm00004b027368 simMerged
exon.742508 chr8 160654595 160654793 Zm00004b027367c 160652751 160655805 Zm00004b027367c Zm00004b027367,Zm00004b027368 simMerged
exon.742509 chr8 160654877 160654993 Zm00004b027367 160652751 160655805 Zm00004b027367c Zm00004b027367,Zm00004b027368 simMerged
exon.742509 chr8 160654877 160654993 Zm00004b027367c 160652751 160655805 Zm00004b027367c Zm00004b027367,Zm00004b027368 simMerged
exon.742510 chr8 160655067 160655323 Zm00004b027367 160652751 160655805 Zm00004b027367c Zm00004b027367,Zm00004b027368 simMerged
exon.742510 chr8 160655067 160655323 Zm00004b027367c 160652751 160655805 Zm00004b027367c Zm00004b027367,Zm00004b027368 simMerged
exon.742511 chr8 160655419 160655491 Zm00004b027367 160652751 160655805 Zm00004b027367c Zm00004b027367,Zm00004b027368 simMerged
exon.742511 chr8 160655419 160655491 Zm00004b027367c 160652751 160655805 Zm00004b027367c Zm00004b027367,Zm00004b027368 simMerged
exon.742512 chr8 160655589 160655805 Zm00004b027367 160652751 160655805 Zm00004b027367c Zm00004b027367,Zm00004b027368 simMerged
exon.742512 chr8 160655589 160655805 Zm00004b027367c 160652751 160655805 Zm00004b027367c Zm00004b027367,Zm00004b027368 simMerged
exon.742617 chr8 160719048 160719751 Zm00004b027369 160719048 160726781 Zm00004b027369c Zm00004b027369,Zm00004b027370 simMerged
exon.742617 chr8 160719048 160719751 Zm00004b027369c 160719048 160726781 Zm00004b027369c Zm00004b027369,Zm00004b027370 simMerged
exon.742618 chr8 160720848 160721012 Zm00004b027369 160719048 160726781 Zm00004b027369c Zm00004b027369,Zm00004b027370 simMerged
exon.742618 chr8 160720848 160721012 Zm00004b027369c 160719048 160726781 Zm00004b027369c Zm00004b027369,Zm00004b027370 simMerged
exon.742619 chr8 160721105 160721242 Zm00004b027369 160719048 160726781 Zm00004b027369c Zm00004b027369,Zm00004b027370 simMerged
exon.742619 chr8 160721105 160721242 Zm00004b027369c 160719048 160726781 Zm00004b027369c Zm00004b027369,Zm00004b027370 simMerged
exon.742620 chr8 160721352 160721503 Zm00004b027369 160719048 160726781 Zm00004b027369c Zm00004b027369,Zm00004b027370 simMerged
exon.742620 chr8 160721352 160721503 Zm00004b027369c 160719048 160726781 Zm00004b027369c Zm00004b027369,Zm00004b027370 simMerged
exon.742621 chr8 160721614 160721722 Zm00004b027369 160719048 160726781 Zm00004b027369c Zm00004b027369,Zm00004b027370 simMerged
exon.742621 chr8 160721614 160721722 Zm00004b027369c 160719048 160726781 Zm00004b027369c Zm00004b027369,Zm00004b027370 simMerged
exon.742622 chr8 160722556 160722654 Zm00004b027369 160719048 160726781 Zm00004b027369c Zm00004b027369,Zm00004b027370 simMerged
exon.742622 chr8 160722556 160722654 Zm00004b027369c 160719048 160726781 Zm00004b027369c Zm00004b027369,Zm00004b027370 simMerged
exon.742623 chr8 160725743 160725808 Zm00004b027369 160719048 160726781 Zm00004b027369c Zm00004b027369,Zm00004b027370 simMerged
exon.742623 chr8 160725743 160725808 Zm00004b027369c 160719048 160726781 Zm00004b027369c Zm00004b027369,Zm00004b027370 simMerged
exon.742624 chr8 160725894 160726781 Zm00004b027369 160719048 160726781 Zm00004b027369c Zm00004b027369,Zm00004b027370 simMerged
exon.742624 chr8 160725894 160726781 Zm00004b027369c 160719048 160726781 Zm00004b027369c Zm00004b027369,Zm00004b027370 simMerged
exon.742640 chr8 160737185 160737574 Zm00004b027371 160737185 160736693 Zm00004b027371c Zm00004b027371,Zm00004b027372 simMerged
exon.742640 chr8 160737185 160737574 Zm00004b027371c 160737185 160736693 Zm00004b027371c Zm00004b027371,Zm00004b027372 simMerged
exon.742641 chr8 160737046 160737088 Zm00004b027371 160737185 160736693 Zm00004b027371c Zm00004b027371,Zm00004b027372 simMerged
exon.742641 chr8 160737046 160737088 Zm00004b027371c 160737185 160736693 Zm00004b027371c Zm00004b027371,Zm00004b027372 simMerged
exon.742642 chr8 160736572 160736693 Zm00004b027371 160737185 160736693 Zm00004b027371c Zm00004b027371,Zm00004b027372 simMerged
exon.742642 chr8 160736572 160736693 Zm00004b027371c 160737185 160736693 Zm00004b027371c Zm00004b027371,Zm00004b027372 simMerged
exon.742776 chr8 160858422 160859577 Zm00004b027373 160858422 160855710 Zm00004b027373c Zm00004b027373,Zm00004b027374 simMerged
exon.742776 chr8 160858422 160859577 Zm00004b027373c 160858422 160855710 Zm00004b027373c Zm00004b027373,Zm00004b027374 simMerged
exon.742777 chr8 160858266 160858333 Zm00004b027373 160858422 160855710 Zm00004b027373c Zm00004b027373,Zm00004b027374 simMerged
exon.742777 chr8 160858266 160858333 Zm00004b027373c 160858422 160855710 Zm00004b027373c Zm00004b027373,Zm00004b027374 simMerged
exon.742778 chr8 160857962 160858109 Zm00004b027373 160858422 160855710 Zm00004b027373c Zm00004b027373,Zm00004b027374 simMerged
exon.742778 chr8 160857962 160858109 Zm00004b027373c 160858422 160855710 Zm00004b027373c Zm00004b027373,Zm00004b027374 simMerged
exon.742779 chr8 160857806 160857886 Zm00004b027373 160858422 160855710 Zm00004b027373c Zm00004b027373,Zm00004b027374 simMerged
exon.742779 chr8 160857806 160857886 Zm00004b027373c 160858422 160855710 Zm00004b027373c Zm00004b027373,Zm00004b027374 simMerged
exon.742780 chr8 160856962 160857048 Zm00004b027373 160858422 160855710 Zm00004b027373c Zm00004b027373,Zm00004b027374 simMerged
exon.742780 chr8 160856962 160857048 Zm00004b027373c 160858422 160855710 Zm00004b027373c Zm00004b027373,Zm00004b027374 simMerged
exon.742781 chr8 160856735 160856820 Zm00004b027373 160858422 160855710 Zm00004b027373c Zm00004b027373,Zm00004b027374 simMerged
exon.742781 chr8 160856735 160856820 Zm00004b027373c 160858422 160855710 Zm00004b027373c Zm00004b027373,Zm00004b027374 simMerged
exon.742782 chr8 160856495 160856615 Zm00004b027373 160858422 160855710 Zm00004b027373c Zm00004b027373,Zm00004b027374 simMerged
exon.742782 chr8 160856495 160856615 Zm00004b027373c 160858422 160855710 Zm00004b027373c Zm00004b027373,Zm00004b027374 simMerged
exon.742783 chr8 160855112 160855710 Zm00004b027373 160858422 160855710 Zm00004b027373c Zm00004b027373,Zm00004b027374 simMerged
exon.742783 chr8 160855112 160855710 Zm00004b027373c 160858422 160855710 Zm00004b027373c Zm00004b027373,Zm00004b027374 simMerged
exon.743084 chr8 161108268 161108401 Zm00004b027380 161108268 161106710 Zm00004b027380c Zm00004b027380,Zm00004b027381 simMerged
exon.743084 chr8 161108268 161108401 Zm00004b027380c 161108268 161106710 Zm00004b027380c Zm00004b027380,Zm00004b027381 simMerged
exon.743085 chr8 161106834 161107036 Zm00004b027380 161108268 161106710 Zm00004b027380c Zm00004b027380,Zm00004b027381 simMerged
exon.743085 chr8 161106834 161107036 Zm00004b027380c 161108268 161106710 Zm00004b027380c Zm00004b027380,Zm00004b027381 simMerged
exon.743086 chr8 161106637 161106710 Zm00004b027380 161108268 161106710 Zm00004b027380c Zm00004b027380,Zm00004b027381 simMerged
exon.743086 chr8 161106637 161106710 Zm00004b027380c 161108268 161106710 Zm00004b027380c Zm00004b027380,Zm00004b027381 simMerged
exon.743266 chr8 161152939 161153225 Zm00004b027387 161152939 161152449 Zm00004b027387c Zm00004b027387,Zm00004b027388 simMerged
exon.743266 chr8 161152939 161153225 Zm00004b027387c 161152939 161152449 Zm00004b027387c Zm00004b027387,Zm00004b027388 simMerged
exon.743267 chr8 161152725 161152836 Zm00004b027387 161152939 161152449 Zm00004b027387c Zm00004b027387,Zm00004b027388 simMerged
exon.743267 chr8 161152725 161152836 Zm00004b027387c 161152939 161152449 Zm00004b027387c Zm00004b027387,Zm00004b027388 simMerged
exon.743268 chr8 161152564 161152632 Zm00004b027387 161152939 161152449 Zm00004b027387c Zm00004b027387,Zm00004b027388 simMerged
exon.743268 chr8 161152564 161152632 Zm00004b027387c 161152939 161152449 Zm00004b027387c Zm00004b027387,Zm00004b027388 simMerged
exon.743269 chr8 161152145 161152449 Zm00004b027387 161152939 161152449 Zm00004b027387c Zm00004b027387,Zm00004b027388 simMerged
exon.743269 chr8 161152145 161152449 Zm00004b027387c 161152939 161152449 Zm00004b027387c Zm00004b027387,Zm00004b027388 simMerged
exon.743399 chr8 161269428 161269630 Zm00004b027390 161269428 161272367 Zm00004b027390c Zm00004b027390,Zm00004b027391 simMerged
exon.743399 chr8 161269428 161269630 Zm00004b027390c 161269428 161272367 Zm00004b027390c Zm00004b027390,Zm00004b027391 simMerged
exon.743400 chr8 161269738 161269953 Zm00004b027390 161269428 161272367 Zm00004b027390c Zm00004b027390,Zm00004b027391 simMerged
exon.743400 chr8 161269738 161269953 Zm00004b027390c 161269428 161272367 Zm00004b027390c Zm00004b027390,Zm00004b027391 simMerged
exon.743401 chr8 161270050 161270205 Zm00004b027390 161269428 161272367 Zm00004b027390c Zm00004b027390,Zm00004b027391 simMerged
exon.743401 chr8 161270050 161270205 Zm00004b027390c 161269428 161272367 Zm00004b027390c Zm00004b027390,Zm00004b027391 simMerged
exon.743402 chr8 161270305 161270779 Zm00004b027390 161269428 161272367 Zm00004b027390c Zm00004b027390,Zm00004b027391 simMerged
exon.743402 chr8 161270305 161270779 Zm00004b027390c 161269428 161272367 Zm00004b027390c Zm00004b027390,Zm00004b027391 simMerged
exon.743403 chr8 161270881 161271219 Zm00004b027390 161269428 161272367 Zm00004b027390c Zm00004b027390,Zm00004b027391 simMerged
exon.743403 chr8 161270881 161271219 Zm00004b027390c 161269428 161272367 Zm00004b027390c Zm00004b027390,Zm00004b027391 simMerged
exon.743404 chr8 161271436 161271703 Zm00004b027390 161269428 161272367 Zm00004b027390c Zm00004b027390,Zm00004b027391 simMerged
exon.743404 chr8 161271436 161271703 Zm00004b027390c 161269428 161272367 Zm00004b027390c Zm00004b027390,Zm00004b027391 simMerged
exon.743405 chr8 161271795 161272367 Zm00004b027390 161269428 161272367 Zm00004b027390c Zm00004b027390,Zm00004b027391 simMerged
exon.743405 chr8 161271795 161272367 Zm00004b027390c 161269428 161272367 Zm00004b027390c Zm00004b027390,Zm00004b027391 simMerged
exon.743438 chr8 161398014 161398503 Zm00004b027395 161398014 161400901 Zm00004b027395c Zm00004b027395,Zm00004b027396 simMerged
exon.743438 chr8 161398014 161398503 Zm00004b027395c 161398014 161400901 Zm00004b027395c Zm00004b027395,Zm00004b027396 simMerged
exon.743439 chr8 161398658 161398733 Zm00004b027395 161398014 161400901 Zm00004b027395c Zm00004b027395,Zm00004b027396 simMerged
exon.743439 chr8 161398658 161398733 Zm00004b027395c 161398014 161400901 Zm00004b027395c Zm00004b027395,Zm00004b027396 simMerged
exon.743440 chr8 161400487 161400901 Zm00004b027395 161398014 161400901 Zm00004b027395c Zm00004b027395,Zm00004b027396 simMerged
exon.743440 chr8 161400487 161400901 Zm00004b027395c 161398014 161400901 Zm00004b027395c Zm00004b027395,Zm00004b027396 simMerged
exon.743483 chr8 161602536 161604080 Zm00004b027402 161602536 161604080 Zm00004b027402c Zm00004b027402,Zm00004b027403 simMerged
exon.743483 chr8 161602536 161604080 Zm00004b027402c 161602536 161604080 Zm00004b027402c Zm00004b027402,Zm00004b027403 simMerged
exon.743877 chr8 162036887 162037290 Zm00004b027415 162036887 162033432 Zm00004b027415c Zm00004b027415,Zm00004b027416 simMerged
exon.743877 chr8 162036887 162037290 Zm00004b027415c 162036887 162033432 Zm00004b027415c Zm00004b027415,Zm00004b027416 simMerged
exon.743878 chr8 162036735 162036801 Zm00004b027415 162036887 162033432 Zm00004b027415c Zm00004b027415,Zm00004b027416 simMerged
exon.743878 chr8 162036735 162036801 Zm00004b027415c 162036887 162033432 Zm00004b027415c Zm00004b027415,Zm00004b027416 simMerged
exon.743879 chr8 162036454 162036657 Zm00004b027415 162036887 162033432 Zm00004b027415c Zm00004b027415,Zm00004b027416 simMerged
exon.743879 chr8 162036454 162036657 Zm00004b027415c 162036887 162033432 Zm00004b027415c Zm00004b027415,Zm00004b027416 simMerged
exon.743880 chr8 162036328 162036369 Zm00004b027415 162036887 162033432 Zm00004b027415c Zm00004b027415,Zm00004b027416 simMerged
exon.743880 chr8 162036328 162036369 Zm00004b027415c 162036887 162033432 Zm00004b027415c Zm00004b027415,Zm00004b027416 simMerged
exon.743881 chr8 162033509 162033587 Zm00004b027415 162036887 162033432 Zm00004b027415c Zm00004b027415,Zm00004b027416 simMerged
exon.743881 chr8 162033509 162033587 Zm00004b027415c 162036887 162033432 Zm00004b027415c Zm00004b027415,Zm00004b027416 simMerged
exon.743882 chr8 162032778 162033432 Zm00004b027415 162036887 162033432 Zm00004b027415c Zm00004b027415,Zm00004b027416 simMerged
exon.743882 chr8 162032778 162033432 Zm00004b027415c 162036887 162033432 Zm00004b027415c Zm00004b027415,Zm00004b027416 simMerged
exon.744149 chr8 162452838 162453344 Zm00004b027428 162452838 162451644 Zm00004b027428c Zm00004b027428,Zm00004b027429 simMerged
exon.744149 chr8 162452838 162453344 Zm00004b027428c 162452838 162451644 Zm00004b027428c Zm00004b027428,Zm00004b027429 simMerged
exon.744150 chr8 162450866 162451644 Zm00004b027428 162452838 162451644 Zm00004b027428c Zm00004b027428,Zm00004b027429 simMerged
exon.744150 chr8 162450866 162451644 Zm00004b027428c 162452838 162451644 Zm00004b027428c Zm00004b027428,Zm00004b027429 simMerged
exon.744169 chr8 162608167 162608356 Zm00004b027430 162608167 162606257 Zm00004b027430c Zm00004b027430,Zm00004b027431 simMerged
exon.744169 chr8 162608167 162608356 Zm00004b027430c 162608167 162606257 Zm00004b027430c Zm00004b027430,Zm00004b027431 simMerged
exon.744170 chr8 162607874 162608068 Zm00004b027430 162608167 162606257 Zm00004b027430c Zm00004b027430,Zm00004b027431 simMerged
exon.744170 chr8 162607874 162608068 Zm00004b027430c 162608167 162606257 Zm00004b027430c Zm00004b027430,Zm00004b027431 simMerged
exon.744171 chr8 162607113 162607258 Zm00004b027430 162608167 162606257 Zm00004b027430c Zm00004b027430,Zm00004b027431 simMerged
exon.744171 chr8 162607113 162607258 Zm00004b027430c 162608167 162606257 Zm00004b027430c Zm00004b027430,Zm00004b027431 simMerged
exon.744172 chr8 162606496 162606573 Zm00004b027430 162608167 162606257 Zm00004b027430c Zm00004b027430,Zm00004b027431 simMerged
exon.744172 chr8 162606496 162606573 Zm00004b027430c 162608167 162606257 Zm00004b027430c Zm00004b027430,Zm00004b027431 simMerged
exon.744173 chr8 162606339 162606419 Zm00004b027430 162608167 162606257 Zm00004b027430c Zm00004b027430,Zm00004b027431 simMerged
exon.744173 chr8 162606339 162606419 Zm00004b027430c 162608167 162606257 Zm00004b027430c Zm00004b027430,Zm00004b027431 simMerged
exon.744174 chr8 162605934 162606257 Zm00004b027430 162608167 162606257 Zm00004b027430c Zm00004b027430,Zm00004b027431 simMerged
exon.744174 chr8 162605934 162606257 Zm00004b027430c 162608167 162606257 Zm00004b027430c Zm00004b027430,Zm00004b027431 simMerged
exon.744199 chr8 162691982 162692640 Zm00004b027432 162691982 162686744 Zm00004b027432c Zm00004b027432,Zm00004b027433 simMerged
exon.744199 chr8 162691982 162692640 Zm00004b027432c 162691982 162686744 Zm00004b027432c Zm00004b027432,Zm00004b027433 simMerged
exon.744200 chr8 162691563 162691885 Zm00004b027432 162691982 162686744 Zm00004b027432c Zm00004b027432,Zm00004b027433 simMerged
exon.744200 chr8 162691563 162691885 Zm00004b027432c 162691982 162686744 Zm00004b027432c Zm00004b027432,Zm00004b027433 simMerged
exon.744201 chr8 162690626 162690786 Zm00004b027432 162691982 162686744 Zm00004b027432c Zm00004b027432,Zm00004b027433 simMerged
exon.744201 chr8 162690626 162690786 Zm00004b027432c 162691982 162686744 Zm00004b027432c Zm00004b027432,Zm00004b027433 simMerged
exon.744202 chr8 162690067 162690232 Zm00004b027432 162691982 162686744 Zm00004b027432c Zm00004b027432,Zm00004b027433 simMerged
exon.744202 chr8 162690067 162690232 Zm00004b027432c 162691982 162686744 Zm00004b027432c Zm00004b027432,Zm00004b027433 simMerged
exon.744203 chr8 162689188 162689389 Zm00004b027432 162691982 162686744 Zm00004b027432c Zm00004b027432,Zm00004b027433 simMerged
exon.744203 chr8 162689188 162689389 Zm00004b027432c 162691982 162686744 Zm00004b027432c Zm00004b027432,Zm00004b027433 simMerged
exon.744204 chr8 162688955 162689115 Zm00004b027432 162691982 162686744 Zm00004b027432c Zm00004b027432,Zm00004b027433 simMerged
exon.744204 chr8 162688955 162689115 Zm00004b027432c 162691982 162686744 Zm00004b027432c Zm00004b027432,Zm00004b027433 simMerged
exon.744205 chr8 162688781 162688874 Zm00004b027432 162691982 162686744 Zm00004b027432c Zm00004b027432,Zm00004b027433 simMerged
exon.744205 chr8 162688781 162688874 Zm00004b027432c 162691982 162686744 Zm00004b027432c Zm00004b027432,Zm00004b027433 simMerged
exon.744206 chr8 162688492 162688704 Zm00004b027432 162691982 162686744 Zm00004b027432c Zm00004b027432,Zm00004b027433 simMerged
exon.744206 chr8 162688492 162688704 Zm00004b027432c 162691982 162686744 Zm00004b027432c Zm00004b027432,Zm00004b027433 simMerged
exon.744207 chr8 162687697 162687777 Zm00004b027432 162691982 162686744 Zm00004b027432c Zm00004b027432,Zm00004b027433 simMerged
exon.744207 chr8 162687697 162687777 Zm00004b027432c 162691982 162686744 Zm00004b027432c Zm00004b027432,Zm00004b027433 simMerged
exon.744208 chr8 162687029 162687247 Zm00004b027432 162691982 162686744 Zm00004b027432c Zm00004b027432,Zm00004b027433 simMerged
exon.744208 chr8 162687029 162687247 Zm00004b027432c 162691982 162686744 Zm00004b027432c Zm00004b027432,Zm00004b027433 simMerged
exon.744209 chr8 162686271 162686744 Zm00004b027432 162691982 162686744 Zm00004b027432c Zm00004b027432,Zm00004b027433 simMerged
exon.744209 chr8 162686271 162686744 Zm00004b027432c 162691982 162686744 Zm00004b027432c Zm00004b027432,Zm00004b027433 simMerged
exon.744236 chr8 162725015 162725347 Zm00004b027435 162725015 162729400 Zm00004b027435c Zm00004b027435,Zm00004b027436 simMerged
exon.744236 chr8 162725015 162725347 Zm00004b027435c 162725015 162729400 Zm00004b027435c Zm00004b027435,Zm00004b027436 simMerged
exon.744237 chr8 162727139 162727290 Zm00004b027435 162725015 162729400 Zm00004b027435c Zm00004b027435,Zm00004b027436 simMerged
exon.744237 chr8 162727139 162727290 Zm00004b027435c 162725015 162729400 Zm00004b027435c Zm00004b027435,Zm00004b027436 simMerged
exon.744238 chr8 162727358 162727484 Zm00004b027435 162725015 162729400 Zm00004b027435c Zm00004b027435,Zm00004b027436 simMerged
exon.744238 chr8 162727358 162727484 Zm00004b027435c 162725015 162729400 Zm00004b027435c Zm00004b027435,Zm00004b027436 simMerged
exon.744239 chr8 162727562 162727623 Zm00004b027435 162725015 162729400 Zm00004b027435c Zm00004b027435,Zm00004b027436 simMerged
exon.744239 chr8 162727562 162727623 Zm00004b027435c 162725015 162729400 Zm00004b027435c Zm00004b027435,Zm00004b027436 simMerged
exon.744240 chr8 162728035 162728190 Zm00004b027435 162725015 162729400 Zm00004b027435c Zm00004b027435,Zm00004b027436 simMerged
exon.744240 chr8 162728035 162728190 Zm00004b027435c 162725015 162729400 Zm00004b027435c Zm00004b027435,Zm00004b027436 simMerged
exon.744241 chr8 162728279 162728423 Zm00004b027435 162725015 162729400 Zm00004b027435c Zm00004b027435,Zm00004b027436 simMerged
exon.744241 chr8 162728279 162728423 Zm00004b027435c 162725015 162729400 Zm00004b027435c Zm00004b027435,Zm00004b027436 simMerged
exon.744242 chr8 162728700 162728771 Zm00004b027435 162725015 162729400 Zm00004b027435c Zm00004b027435,Zm00004b027436 simMerged
exon.744242 chr8 162728700 162728771 Zm00004b027435c 162725015 162729400 Zm00004b027435c Zm00004b027435,Zm00004b027436 simMerged
exon.744243 chr8 162728850 162728958 Zm00004b027435 162725015 162729400 Zm00004b027435c Zm00004b027435,Zm00004b027436 simMerged
exon.744243 chr8 162728850 162728958 Zm00004b027435c 162725015 162729400 Zm00004b027435c Zm00004b027435,Zm00004b027436 simMerged
exon.744244 chr8 162729136 162729400 Zm00004b027435 162725015 162729400 Zm00004b027435c Zm00004b027435,Zm00004b027436 simMerged
exon.744244 chr8 162729136 162729400 Zm00004b027435c 162725015 162729400 Zm00004b027435c Zm00004b027435,Zm00004b027436 simMerged
exon.744338 chr8 162753042 162753356 Zm00004b027438 162753042 162740242 Zm00004b027438c Zm00004b027438,Zm00004b027439 simMerged
exon.744338 chr8 162753042 162753356 Zm00004b027438c 162753042 162740242 Zm00004b027438c Zm00004b027438,Zm00004b027439 simMerged
exon.744339 chr8 162746773 162752934 Zm00004b027438 162753042 162740242 Zm00004b027438c Zm00004b027438,Zm00004b027439 simMerged
exon.744339 chr8 162746773 162752934 Zm00004b027438c 162753042 162740242 Zm00004b027438c Zm00004b027438,Zm00004b027439 simMerged
exon.744340 chr8 162746627 162746689 Zm00004b027438 162753042 162740242 Zm00004b027438c Zm00004b027438,Zm00004b027439 simMerged
exon.744340 chr8 162746627 162746689 Zm00004b027438c 162753042 162740242 Zm00004b027438c Zm00004b027438,Zm00004b027439 simMerged
exon.744341 chr8 162746475 162746543 Zm00004b027438 162753042 162740242 Zm00004b027438c Zm00004b027438,Zm00004b027439 simMerged
exon.744341 chr8 162746475 162746543 Zm00004b027438c 162753042 162740242 Zm00004b027438c Zm00004b027438,Zm00004b027439 simMerged
exon.744342 chr8 162739741 162740242 Zm00004b027438 162753042 162740242 Zm00004b027438c Zm00004b027438,Zm00004b027439 simMerged
exon.744342 chr8 162739741 162740242 Zm00004b027438c 162753042 162740242 Zm00004b027438c Zm00004b027438,Zm00004b027439 simMerged
exon.744401 chr8 162889119 162889403 Zm00004b027441 162889119 162898140 Zm00004b027441c Zm00004b027441,Zm00004b027442 simMerged
exon.744401 chr8 162889119 162889403 Zm00004b027441c 162889119 162898140 Zm00004b027441c Zm00004b027441,Zm00004b027442 simMerged
exon.744402 chr8 162889498 162889545 Zm00004b027441 162889119 162898140 Zm00004b027441c Zm00004b027441,Zm00004b027442 simMerged
exon.744402 chr8 162889498 162889545 Zm00004b027441c 162889119 162898140 Zm00004b027441c Zm00004b027441,Zm00004b027442 simMerged
exon.744403 chr8 162890373 162890492 Zm00004b027441 162889119 162898140 Zm00004b027441c Zm00004b027441,Zm00004b027442 simMerged
exon.744403 chr8 162890373 162890492 Zm00004b027441c 162889119 162898140 Zm00004b027441c Zm00004b027441,Zm00004b027442 simMerged
exon.744404 chr8 162896334 162896479 Zm00004b027441 162889119 162898140 Zm00004b027441c Zm00004b027441,Zm00004b027442 simMerged
exon.744404 chr8 162896334 162896479 Zm00004b027441c 162889119 162898140 Zm00004b027441c Zm00004b027441,Zm00004b027442 simMerged
exon.744405 chr8 162896608 162896755 Zm00004b027441 162889119 162898140 Zm00004b027441c Zm00004b027441,Zm00004b027442 simMerged
exon.744405 chr8 162896608 162896755 Zm00004b027441c 162889119 162898140 Zm00004b027441c Zm00004b027441,Zm00004b027442 simMerged
exon.744406 chr8 162896849 162896932 Zm00004b027441 162889119 162898140 Zm00004b027441c Zm00004b027441,Zm00004b027442 simMerged
exon.744406 chr8 162896849 162896932 Zm00004b027441c 162889119 162898140 Zm00004b027441c Zm00004b027441,Zm00004b027442 simMerged
exon.744407 chr8 162897422 162897537 Zm00004b027441 162889119 162898140 Zm00004b027441c Zm00004b027441,Zm00004b027442 simMerged
exon.744407 chr8 162897422 162897537 Zm00004b027441c 162889119 162898140 Zm00004b027441c Zm00004b027441,Zm00004b027442 simMerged
exon.744408 chr8 162897614 162897672 Zm00004b027441 162889119 162898140 Zm00004b027441c Zm00004b027441,Zm00004b027442 simMerged
exon.744408 chr8 162897614 162897672 Zm00004b027441c 162889119 162898140 Zm00004b027441c Zm00004b027441,Zm00004b027442 simMerged
exon.744409 chr8 162897742 162897832 Zm00004b027441 162889119 162898140 Zm00004b027441c Zm00004b027441,Zm00004b027442 simMerged
exon.744409 chr8 162897742 162897832 Zm00004b027441c 162889119 162898140 Zm00004b027441c Zm00004b027441,Zm00004b027442 simMerged
exon.744410 chr8 162897913 162898140 Zm00004b027441 162889119 162898140 Zm00004b027441c Zm00004b027441,Zm00004b027442 simMerged
exon.744410 chr8 162897913 162898140 Zm00004b027441c 162889119 162898140 Zm00004b027441c Zm00004b027441,Zm00004b027442 simMerged
exon.744468 chr8 162907196 162907268 Zm00004b027445 162907196 162909475 Zm00004b027445c Zm00004b027445,Zm00004b027446 simMerged
exon.744468 chr8 162907196 162907268 Zm00004b027445c 162907196 162909475 Zm00004b027445c Zm00004b027445,Zm00004b027446 simMerged
exon.744469 chr8 162907481 162907627 Zm00004b027445 162907196 162909475 Zm00004b027445c Zm00004b027445,Zm00004b027446 simMerged
exon.744469 chr8 162907481 162907627 Zm00004b027445c 162907196 162909475 Zm00004b027445c Zm00004b027445,Zm00004b027446 simMerged
exon.744470 chr8 162908257 162908364 Zm00004b027445 162907196 162909475 Zm00004b027445c Zm00004b027445,Zm00004b027446 simMerged
exon.744470 chr8 162908257 162908364 Zm00004b027445c 162907196 162909475 Zm00004b027445c Zm00004b027445,Zm00004b027446 simMerged
exon.744471 chr8 162908445 162908534 Zm00004b027445 162907196 162909475 Zm00004b027445c Zm00004b027445,Zm00004b027446 simMerged
exon.744471 chr8 162908445 162908534 Zm00004b027445c 162907196 162909475 Zm00004b027445c Zm00004b027445,Zm00004b027446 simMerged
exon.744472 chr8 162908633 162908755 Zm00004b027445 162907196 162909475 Zm00004b027445c Zm00004b027445,Zm00004b027446 simMerged
exon.744472 chr8 162908633 162908755 Zm00004b027445c 162907196 162909475 Zm00004b027445c Zm00004b027445,Zm00004b027446 simMerged
exon.744473 chr8 162908980 162909475 Zm00004b027445 162907196 162909475 Zm00004b027445c Zm00004b027445,Zm00004b027446 simMerged
exon.744473 chr8 162908980 162909475 Zm00004b027445c 162907196 162909475 Zm00004b027445c Zm00004b027445,Zm00004b027446 simMerged
exon.744510 chr8 162980407 162981066 Zm00004b027449 162980407 162981066 Zm00004b027449c Zm00004b027449,Zm00004b027450 simMerged
exon.744510 chr8 162980407 162981066 Zm00004b027449c 162980407 162981066 Zm00004b027449c Zm00004b027449,Zm00004b027450 simMerged
exon.744520 chr8 162988662 162989807 Zm00004b027451 162988662 162989807 Zm00004b027451c Zm00004b027451,Zm00004b027452 simMerged
exon.744520 chr8 162988662 162989807 Zm00004b027451c 162988662 162989807 Zm00004b027451c Zm00004b027451,Zm00004b027452 simMerged
exon.744701 chr8 163206739 163207234 Zm00004b027465 163206739 163200611 Zm00004b027465c Zm00004b027465,Zm00004b027466 simMerged
exon.744701 chr8 163206739 163207234 Zm00004b027465c 163206739 163200611 Zm00004b027465c Zm00004b027465,Zm00004b027466 simMerged
exon.744702 chr8 163206481 163206589 Zm00004b027465 163206739 163200611 Zm00004b027465c Zm00004b027465,Zm00004b027466 simMerged
exon.744702 chr8 163206481 163206589 Zm00004b027465c 163206739 163200611 Zm00004b027465c Zm00004b027465,Zm00004b027466 simMerged
exon.744703 chr8 163206004 163206032 Zm00004b027465 163206739 163200611 Zm00004b027465c Zm00004b027465,Zm00004b027466 simMerged
exon.744703 chr8 163206004 163206032 Zm00004b027465c 163206739 163200611 Zm00004b027465c Zm00004b027465,Zm00004b027466 simMerged
exon.744704 chr8 163202522 163202745 Zm00004b027465 163206739 163200611 Zm00004b027465c Zm00004b027465,Zm00004b027466 simMerged
exon.744704 chr8 163202522 163202745 Zm00004b027465c 163206739 163200611 Zm00004b027465c Zm00004b027465,Zm00004b027466 simMerged
exon.744705 chr8 163202334 163202434 Zm00004b027465 163206739 163200611 Zm00004b027465c Zm00004b027465,Zm00004b027466 simMerged
exon.744705 chr8 163202334 163202434 Zm00004b027465c 163206739 163200611 Zm00004b027465c Zm00004b027465,Zm00004b027466 simMerged
exon.744706 chr8 163201881 163202093 Zm00004b027465 163206739 163200611 Zm00004b027465c Zm00004b027465,Zm00004b027466 simMerged
exon.744706 chr8 163201881 163202093 Zm00004b027465c 163206739 163200611 Zm00004b027465c Zm00004b027465,Zm00004b027466 simMerged
exon.744707 chr8 163201681 163201775 Zm00004b027465 163206739 163200611 Zm00004b027465c Zm00004b027465,Zm00004b027466 simMerged
exon.744707 chr8 163201681 163201775 Zm00004b027465c 163206739 163200611 Zm00004b027465c Zm00004b027465,Zm00004b027466 simMerged
exon.744708 chr8 163200538 163200611 Zm00004b027465 163206739 163200611 Zm00004b027465c Zm00004b027465,Zm00004b027466 simMerged
exon.744708 chr8 163200538 163200611 Zm00004b027465c 163206739 163200611 Zm00004b027465c Zm00004b027465,Zm00004b027466 simMerged
exon.744830 chr8 163364692 163364907 Zm00004b027472 163364692 163364907 Zm00004b027472c Zm00004b027472,Zm00004b027473 simMerged
exon.744830 chr8 163364692 163364907 Zm00004b027472c 163364692 163364907 Zm00004b027472c Zm00004b027472,Zm00004b027473 simMerged
exon.744848 chr8 163373055 163373422 Zm00004b027474 163373055 163372538 Zm00004b027474c Zm00004b027474,Zm00004b027475 simMerged
exon.744848 chr8 163373055 163373422 Zm00004b027474c 163373055 163372538 Zm00004b027474c Zm00004b027474,Zm00004b027475 simMerged
exon.744849 chr8 163372614 163372952 Zm00004b027474 163373055 163372538 Zm00004b027474c Zm00004b027474,Zm00004b027475 simMerged
exon.744849 chr8 163372614 163372952 Zm00004b027474c 163373055 163372538 Zm00004b027474c Zm00004b027474,Zm00004b027475 simMerged
exon.744850 chr8 163372365 163372538 Zm00004b027474 163373055 163372538 Zm00004b027474c Zm00004b027474,Zm00004b027475 simMerged
exon.744850 chr8 163372365 163372538 Zm00004b027474c 163373055 163372538 Zm00004b027474c Zm00004b027474,Zm00004b027475 simMerged
exon.744859 chr8 163431696 163432166 Zm00004b027476 163431696 163432166 Zm00004b027476c Zm00004b027476,Zm00004b027477 simMerged
exon.744859 chr8 163431696 163432166 Zm00004b027476c 163431696 163432166 Zm00004b027476c Zm00004b027476,Zm00004b027477 simMerged
exon.744917 chr8 163453430 163453815 Zm00004b027478 163453430 163450480 Zm00004b027478c Zm00004b027478,Zm00004b027479 simMerged
exon.744917 chr8 163453430 163453815 Zm00004b027478c 163453430 163450480 Zm00004b027478c Zm00004b027478,Zm00004b027479 simMerged
exon.744918 chr8 163452737 163452836 Zm00004b027478 163453430 163450480 Zm00004b027478c Zm00004b027478,Zm00004b027479 simMerged
exon.744918 chr8 163452737 163452836 Zm00004b027478c 163453430 163450480 Zm00004b027478c Zm00004b027478,Zm00004b027479 simMerged
exon.744919 chr8 163452503 163452651 Zm00004b027478 163453430 163450480 Zm00004b027478c Zm00004b027478,Zm00004b027479 simMerged
exon.744919 chr8 163452503 163452651 Zm00004b027478c 163453430 163450480 Zm00004b027478c Zm00004b027478,Zm00004b027479 simMerged
exon.744920 chr8 163451182 163451391 Zm00004b027478 163453430 163450480 Zm00004b027478c Zm00004b027478,Zm00004b027479 simMerged
exon.744920 chr8 163451182 163451391 Zm00004b027478c 163453430 163450480 Zm00004b027478c Zm00004b027478,Zm00004b027479 simMerged
exon.744921 chr8 163450716 163450875 Zm00004b027478 163453430 163450480 Zm00004b027478c Zm00004b027478,Zm00004b027479 simMerged
exon.744921 chr8 163450716 163450875 Zm00004b027478c 163453430 163450480 Zm00004b027478c Zm00004b027478,Zm00004b027479 simMerged
exon.744922 chr8 163449873 163450480 Zm00004b027478 163453430 163450480 Zm00004b027478c Zm00004b027478,Zm00004b027479 simMerged
exon.744922 chr8 163449873 163450480 Zm00004b027478c 163453430 163450480 Zm00004b027478c Zm00004b027478,Zm00004b027479 simMerged
exon.744939 chr8 163497356 163497576 Zm00004b027480 163497356 163500736 Zm00004b027480c Zm00004b027480,Zm00004b027481 simMerged
exon.744939 chr8 163497356 163497576 Zm00004b027480c 163497356 163500736 Zm00004b027480c Zm00004b027480,Zm00004b027481 simMerged
exon.744940 chr8 163497804 163498046 Zm00004b027480 163497356 163500736 Zm00004b027480c Zm00004b027480,Zm00004b027481 simMerged
exon.744940 chr8 163497804 163498046 Zm00004b027480c 163497356 163500736 Zm00004b027480c Zm00004b027480,Zm00004b027481 simMerged
exon.744941 chr8 163498162 163498266 Zm00004b027480 163497356 163500736 Zm00004b027480c Zm00004b027480,Zm00004b027481 simMerged
exon.744941 chr8 163498162 163498266 Zm00004b027480c 163497356 163500736 Zm00004b027480c Zm00004b027480,Zm00004b027481 simMerged
exon.744942 chr8 163498381 163498662 Zm00004b027480 163497356 163500736 Zm00004b027480c Zm00004b027480,Zm00004b027481 simMerged
exon.744942 chr8 163498381 163498662 Zm00004b027480c 163497356 163500736 Zm00004b027480c Zm00004b027480,Zm00004b027481 simMerged
exon.744943 chr8 163498764 163498911 Zm00004b027480 163497356 163500736 Zm00004b027480c Zm00004b027480,Zm00004b027481 simMerged
exon.744943 chr8 163498764 163498911 Zm00004b027480c 163497356 163500736 Zm00004b027480c Zm00004b027480,Zm00004b027481 simMerged
exon.744944 chr8 163499256 163499440 Zm00004b027480 163497356 163500736 Zm00004b027480c Zm00004b027480,Zm00004b027481 simMerged
exon.744944 chr8 163499256 163499440 Zm00004b027480c 163497356 163500736 Zm00004b027480c Zm00004b027480,Zm00004b027481 simMerged
exon.744945 chr8 163499531 163499643 Zm00004b027480 163497356 163500736 Zm00004b027480c Zm00004b027480,Zm00004b027481 simMerged
exon.744945 chr8 163499531 163499643 Zm00004b027480c 163497356 163500736 Zm00004b027480c Zm00004b027480,Zm00004b027481 simMerged
exon.744946 chr8 163499739 163499991 Zm00004b027480 163497356 163500736 Zm00004b027480c Zm00004b027480,Zm00004b027481 simMerged
exon.744946 chr8 163499739 163499991 Zm00004b027480c 163497356 163500736 Zm00004b027480c Zm00004b027480,Zm00004b027481 simMerged
exon.744947 chr8 163500149 163500736 Zm00004b027480 163497356 163500736 Zm00004b027480c Zm00004b027480,Zm00004b027481 simMerged
exon.744947 chr8 163500149 163500736 Zm00004b027480c 163497356 163500736 Zm00004b027480c Zm00004b027480,Zm00004b027481 simMerged
exon.745076 chr8 163618097 163618549 Zm00004b027484 163618097 163616650 Zm00004b027484c Zm00004b027484,Zm00004b027485 simMerged
exon.745076 chr8 163618097 163618549 Zm00004b027484c 163618097 163616650 Zm00004b027484c Zm00004b027484,Zm00004b027485 simMerged
exon.745077 chr8 163616101 163616650 Zm00004b027484 163618097 163616650 Zm00004b027484c Zm00004b027484,Zm00004b027485 simMerged
exon.745077 chr8 163616101 163616650 Zm00004b027484c 163618097 163616650 Zm00004b027484c Zm00004b027484,Zm00004b027485 simMerged
exon.745237 chr8 163673474 163673901 Zm00004b027490 163673474 163670937 Zm00004b027490c Zm00004b027490,Zm00004b027491 simMerged
exon.745237 chr8 163673474 163673901 Zm00004b027490c 163673474 163670937 Zm00004b027490c Zm00004b027490,Zm00004b027491 simMerged
exon.745238 chr8 163672843 163673393 Zm00004b027490 163673474 163670937 Zm00004b027490c Zm00004b027490,Zm00004b027491 simMerged
exon.745238 chr8 163672843 163673393 Zm00004b027490c 163673474 163670937 Zm00004b027490c Zm00004b027490,Zm00004b027491 simMerged
exon.745239 chr8 163671686 163671960 Zm00004b027490 163673474 163670937 Zm00004b027490c Zm00004b027490,Zm00004b027491 simMerged
exon.745239 chr8 163671686 163671960 Zm00004b027490c 163673474 163670937 Zm00004b027490c Zm00004b027490,Zm00004b027491 simMerged
exon.745240 chr8 163671407 163671606 Zm00004b027490 163673474 163670937 Zm00004b027490c Zm00004b027490,Zm00004b027491 simMerged
exon.745240 chr8 163671407 163671606 Zm00004b027490c 163673474 163670937 Zm00004b027490c Zm00004b027490,Zm00004b027491 simMerged
exon.745241 chr8 163671198 163671311 Zm00004b027490 163673474 163670937 Zm00004b027490c Zm00004b027490,Zm00004b027491 simMerged
exon.745241 chr8 163671198 163671311 Zm00004b027490c 163673474 163670937 Zm00004b027490c Zm00004b027490,Zm00004b027491 simMerged
exon.745242 chr8 163671020 163671119 Zm00004b027490 163673474 163670937 Zm00004b027490c Zm00004b027490,Zm00004b027491 simMerged
exon.745242 chr8 163671020 163671119 Zm00004b027490c 163673474 163670937 Zm00004b027490c Zm00004b027490,Zm00004b027491 simMerged
exon.745243 chr8 163670418 163670937 Zm00004b027490 163673474 163670937 Zm00004b027490c Zm00004b027490,Zm00004b027491 simMerged
exon.745243 chr8 163670418 163670937 Zm00004b027490c 163673474 163670937 Zm00004b027490c Zm00004b027490,Zm00004b027491 simMerged
exon.745513 chr8 163778289 163778672 Zm00004b027496 163778289 163766838 Zm00004b027496c Zm00004b027496,Zm00004b027497 simMerged
exon.745513 chr8 163778289 163778672 Zm00004b027496c 163778289 163766838 Zm00004b027496c Zm00004b027496,Zm00004b027497 simMerged
exon.745514 chr8 163778031 163778147 Zm00004b027496 163778289 163766838 Zm00004b027496c Zm00004b027496,Zm00004b027497 simMerged
exon.745514 chr8 163778031 163778147 Zm00004b027496c 163778289 163766838 Zm00004b027496c Zm00004b027496,Zm00004b027497 simMerged
exon.745515 chr8 163770428 163770611 Zm00004b027496 163778289 163766838 Zm00004b027496c Zm00004b027496,Zm00004b027497 simMerged
exon.745515 chr8 163770428 163770611 Zm00004b027496c 163778289 163766838 Zm00004b027496c Zm00004b027496,Zm00004b027497 simMerged
exon.745516 chr8 163770219 163770290 Zm00004b027496 163778289 163766838 Zm00004b027496c Zm00004b027496,Zm00004b027497 simMerged
exon.745516 chr8 163770219 163770290 Zm00004b027496c 163778289 163766838 Zm00004b027496c Zm00004b027496,Zm00004b027497 simMerged
exon.745517 chr8 163769468 163769760 Zm00004b027496 163778289 163766838 Zm00004b027496c Zm00004b027496,Zm00004b027497 simMerged
exon.745517 chr8 163769468 163769760 Zm00004b027496c 163778289 163766838 Zm00004b027496c Zm00004b027496,Zm00004b027497 simMerged
exon.745518 chr8 163769248 163769342 Zm00004b027496 163778289 163766838 Zm00004b027496c Zm00004b027496,Zm00004b027497 simMerged
exon.745518 chr8 163769248 163769342 Zm00004b027496c 163778289 163766838 Zm00004b027496c Zm00004b027496,Zm00004b027497 simMerged
exon.745519 chr8 163768859 163768965 Zm00004b027496 163778289 163766838 Zm00004b027496c Zm00004b027496,Zm00004b027497 simMerged
exon.745519 chr8 163768859 163768965 Zm00004b027496c 163778289 163766838 Zm00004b027496c Zm00004b027496,Zm00004b027497 simMerged
exon.745520 chr8 163766967 163767274 Zm00004b027496 163778289 163766838 Zm00004b027496c Zm00004b027496,Zm00004b027497 simMerged
exon.745520 chr8 163766967 163767274 Zm00004b027496c 163778289 163766838 Zm00004b027496c Zm00004b027496,Zm00004b027497 simMerged
exon.745521 chr8 163766312 163766838 Zm00004b027496 163778289 163766838 Zm00004b027496c Zm00004b027496,Zm00004b027497 simMerged
exon.745521 chr8 163766312 163766838 Zm00004b027496c 163778289 163766838 Zm00004b027496c Zm00004b027496,Zm00004b027497 simMerged
exon.745533 chr8 163859700 163860533 Zm00004b027498 163859700 163860533 Zm00004b027498c Zm00004b027498,Zm00004b027499 simMerged
exon.745533 chr8 163859700 163860533 Zm00004b027498c 163859700 163860533 Zm00004b027498c Zm00004b027498,Zm00004b027499 simMerged
exon.745572 chr8 163951641 163952093 Zm00004b027501 163951641 163952093 Zm00004b027501c Zm00004b027501,Zm00004b027502 simMerged
exon.745572 chr8 163951641 163952093 Zm00004b027501c 163951641 163952093 Zm00004b027501c Zm00004b027501,Zm00004b027502 simMerged
exon.745584 chr8 163999094 163999379 Zm00004b027503 163999094 164015118 Zm00004b027503c Zm00004b027503,Zm00004b027504 simMerged
exon.745584 chr8 163999094 163999379 Zm00004b027503c 163999094 164015118 Zm00004b027503c Zm00004b027503,Zm00004b027504 simMerged
exon.745585 chr8 164000231 164000526 Zm00004b027503 163999094 164015118 Zm00004b027503c Zm00004b027503,Zm00004b027504 simMerged
exon.745585 chr8 164000231 164000526 Zm00004b027503c 163999094 164015118 Zm00004b027503c Zm00004b027503,Zm00004b027504 simMerged
exon.745586 chr8 164000607 164000779 Zm00004b027503 163999094 164015118 Zm00004b027503c Zm00004b027503,Zm00004b027504 simMerged
exon.745586 chr8 164000607 164000779 Zm00004b027503c 163999094 164015118 Zm00004b027503c Zm00004b027503,Zm00004b027504 simMerged
exon.745587 chr8 164000948 164001201 Zm00004b027503 163999094 164015118 Zm00004b027503c Zm00004b027503,Zm00004b027504 simMerged
exon.745587 chr8 164000948 164001201 Zm00004b027503c 163999094 164015118 Zm00004b027503c Zm00004b027503,Zm00004b027504 simMerged
exon.745588 chr8 164001305 164001916 Zm00004b027503 163999094 164015118 Zm00004b027503c Zm00004b027503,Zm00004b027504 simMerged
exon.745588 chr8 164001305 164001916 Zm00004b027503c 163999094 164015118 Zm00004b027503c Zm00004b027503,Zm00004b027504 simMerged
exon.745589 chr8 164013701 164015118 Zm00004b027503 163999094 164015118 Zm00004b027503c Zm00004b027503,Zm00004b027504 simMerged
exon.745589 chr8 164013701 164015118 Zm00004b027503c 163999094 164015118 Zm00004b027503c Zm00004b027503,Zm00004b027504 simMerged
exon.745612 chr8 164128527 164129702 Zm00004b027506 164128527 164129702 Zm00004b027506c Zm00004b027506,Zm00004b027507 simMerged
exon.745612 chr8 164128527 164129702 Zm00004b027506c 164128527 164129702 Zm00004b027506c Zm00004b027506,Zm00004b027507 simMerged
exon.745624 chr8 164249073 164250158 Zm00004b027509 164249073 164250158 Zm00004b027509c Zm00004b027509,Zm00004b027510 simMerged
exon.745624 chr8 164249073 164250158 Zm00004b027509c 164249073 164250158 Zm00004b027509c Zm00004b027509,Zm00004b027510 simMerged
exon.745631 chr8 164320155 164320427 Zm00004b027511 164320155 164320427 Zm00004b027511c Zm00004b027511,Zm00004b027512 simMerged
exon.745631 chr8 164320155 164320427 Zm00004b027511c 164320155 164320427 Zm00004b027511c Zm00004b027511,Zm00004b027512 simMerged
exon.745668 chr8 164355675 164355865 Zm00004b027514 164355675 164353934 Zm00004b027514c Zm00004b027514,Zm00004b027515 simMerged
exon.745668 chr8 164355675 164355865 Zm00004b027514c 164355675 164353934 Zm00004b027514c Zm00004b027514,Zm00004b027515 simMerged
exon.745669 chr8 164354519 164354570 Zm00004b027514 164355675 164353934 Zm00004b027514c Zm00004b027514,Zm00004b027515 simMerged
exon.745669 chr8 164354519 164354570 Zm00004b027514c 164355675 164353934 Zm00004b027514c Zm00004b027514,Zm00004b027515 simMerged
exon.745670 chr8 164354305 164354418 Zm00004b027514 164355675 164353934 Zm00004b027514c Zm00004b027514,Zm00004b027515 simMerged
exon.745670 chr8 164354305 164354418 Zm00004b027514c 164355675 164353934 Zm00004b027514c Zm00004b027514,Zm00004b027515 simMerged
exon.745671 chr8 164354188 164354236 Zm00004b027514 164355675 164353934 Zm00004b027514c Zm00004b027514,Zm00004b027515 simMerged
exon.745671 chr8 164354188 164354236 Zm00004b027514c 164355675 164353934 Zm00004b027514c Zm00004b027514,Zm00004b027515 simMerged
exon.745672 chr8 164353507 164353934 Zm00004b027514 164355675 164353934 Zm00004b027514c Zm00004b027514,Zm00004b027515 simMerged
exon.745672 chr8 164353507 164353934 Zm00004b027514c 164355675 164353934 Zm00004b027514c Zm00004b027514,Zm00004b027515 simMerged
exon.745804 chr8 164367127 164367340 Zm00004b027516 164367127 164366996 Zm00004b027516c Zm00004b027516,Zm00004b027517 simMerged
exon.745804 chr8 164367127 164367340 Zm00004b027516c 164367127 164366996 Zm00004b027516c Zm00004b027516,Zm00004b027517 simMerged
exon.745805 chr8 164366211 164366996 Zm00004b027516 164367127 164366996 Zm00004b027516c Zm00004b027516,Zm00004b027517 simMerged
exon.745805 chr8 164366211 164366996 Zm00004b027516c 164367127 164366996 Zm00004b027516c Zm00004b027516,Zm00004b027517 simMerged
exon.746064 chr8 164507490 164508242 Zm00004b027518 164507490 164503680 Zm00004b027518c Zm00004b027518,Zm00004b027519 simMerged
exon.746064 chr8 164507490 164508242 Zm00004b027518c 164507490 164503680 Zm00004b027518c Zm00004b027518,Zm00004b027519 simMerged
exon.746065 chr8 164506474 164506557 Zm00004b027518 164507490 164503680 Zm00004b027518c Zm00004b027518,Zm00004b027519 simMerged
exon.746065 chr8 164506474 164506557 Zm00004b027518c 164507490 164503680 Zm00004b027518c Zm00004b027518,Zm00004b027519 simMerged
exon.746066 chr8 164504624 164504706 Zm00004b027518 164507490 164503680 Zm00004b027518c Zm00004b027518,Zm00004b027519 simMerged
exon.746066 chr8 164504624 164504706 Zm00004b027518c 164507490 164503680 Zm00004b027518c Zm00004b027518,Zm00004b027519 simMerged
exon.746067 chr8 164504446 164504533 Zm00004b027518 164507490 164503680 Zm00004b027518c Zm00004b027518,Zm00004b027519 simMerged
exon.746067 chr8 164504446 164504533 Zm00004b027518c 164507490 164503680 Zm00004b027518c Zm00004b027518,Zm00004b027519 simMerged
exon.746068 chr8 164504062 164504316 Zm00004b027518 164507490 164503680 Zm00004b027518c Zm00004b027518,Zm00004b027519 simMerged
exon.746068 chr8 164504062 164504316 Zm00004b027518c 164507490 164503680 Zm00004b027518c Zm00004b027518,Zm00004b027519 simMerged
exon.746069 chr8 164503176 164503680 Zm00004b027518 164507490 164503680 Zm00004b027518c Zm00004b027518,Zm00004b027519 simMerged
exon.746069 chr8 164503176 164503680 Zm00004b027518c 164507490 164503680 Zm00004b027518c Zm00004b027518,Zm00004b027519 simMerged
exon.746156 chr8 164633919 164634053 Zm00004b027524 164633919 164630897 Zm00004b027524c Zm00004b027524,Zm00004b027525 simMerged
exon.746156 chr8 164633919 164634053 Zm00004b027524c 164633919 164630897 Zm00004b027524c Zm00004b027524,Zm00004b027525 simMerged
exon.746157 chr8 164630478 164630897 Zm00004b027524 164633919 164630897 Zm00004b027524c Zm00004b027524,Zm00004b027525 simMerged
exon.746157 chr8 164630478 164630897 Zm00004b027524c 164633919 164630897 Zm00004b027524c Zm00004b027524,Zm00004b027525 simMerged
exon.746193 chr8 164814521 164814892 Zm00004b027528 164814521 164814892 Zm00004b027528c Zm00004b027528,Zm00004b027529 simMerged
exon.746193 chr8 164814521 164814892 Zm00004b027528c 164814521 164814892 Zm00004b027528c Zm00004b027528,Zm00004b027529 simMerged
exon.746197 chr8 164984141 164984593 Zm00004b027530 164984141 164984593 Zm00004b027530c Zm00004b027530,Zm00004b027531 simMerged
exon.746197 chr8 164984141 164984593 Zm00004b027530c 164984141 164984593 Zm00004b027530c Zm00004b027530,Zm00004b027531 simMerged
exon.746242 chr8 165010513 165011102 Zm00004b027534 165010513 165012565 Zm00004b027534c Zm00004b027534,Zm00004b027535 simMerged
exon.746242 chr8 165010513 165011102 Zm00004b027534c 165010513 165012565 Zm00004b027534c Zm00004b027534,Zm00004b027535 simMerged
exon.746243 chr8 165011123 165011242 Zm00004b027534 165010513 165012565 Zm00004b027534c Zm00004b027534,Zm00004b027535 simMerged
exon.746243 chr8 165011123 165011242 Zm00004b027534c 165010513 165012565 Zm00004b027534c Zm00004b027534,Zm00004b027535 simMerged
exon.746244 chr8 165011403 165011524 Zm00004b027534 165010513 165012565 Zm00004b027534c Zm00004b027534,Zm00004b027535 simMerged
exon.746244 chr8 165011403 165011524 Zm00004b027534c 165010513 165012565 Zm00004b027534c Zm00004b027534,Zm00004b027535 simMerged
exon.746245 chr8 165011646 165011767 Zm00004b027534 165010513 165012565 Zm00004b027534c Zm00004b027534,Zm00004b027535 simMerged
exon.746245 chr8 165011646 165011767 Zm00004b027534c 165010513 165012565 Zm00004b027534c Zm00004b027534,Zm00004b027535 simMerged
exon.746246 chr8 165011869 165012565 Zm00004b027534 165010513 165012565 Zm00004b027534c Zm00004b027534,Zm00004b027535 simMerged
exon.746246 chr8 165011869 165012565 Zm00004b027534c 165010513 165012565 Zm00004b027534c Zm00004b027534,Zm00004b027535 simMerged
exon.746360 chr8 165424885 165425436 Zm00004b027538 165424885 165432754 Zm00004b027538c Zm00004b027538,Zm00004b027539 simMerged
exon.746360 chr8 165424885 165425436 Zm00004b027538c 165424885 165432754 Zm00004b027538c Zm00004b027538,Zm00004b027539 simMerged
exon.746361 chr8 165426950 165427071 Zm00004b027538 165424885 165432754 Zm00004b027538c Zm00004b027538,Zm00004b027539 simMerged
exon.746361 chr8 165426950 165427071 Zm00004b027538c 165424885 165432754 Zm00004b027538c Zm00004b027538,Zm00004b027539 simMerged
exon.746362 chr8 165428579 165428763 Zm00004b027538 165424885 165432754 Zm00004b027538c Zm00004b027538,Zm00004b027539 simMerged
exon.746362 chr8 165428579 165428763 Zm00004b027538c 165424885 165432754 Zm00004b027538c Zm00004b027538,Zm00004b027539 simMerged
exon.746363 chr8 165431101 165431232 Zm00004b027538 165424885 165432754 Zm00004b027538c Zm00004b027538,Zm00004b027539 simMerged
exon.746363 chr8 165431101 165431232 Zm00004b027538c 165424885 165432754 Zm00004b027538c Zm00004b027538,Zm00004b027539 simMerged
exon.746364 chr8 165431325 165431469 Zm00004b027538 165424885 165432754 Zm00004b027538c Zm00004b027538,Zm00004b027539 simMerged
exon.746364 chr8 165431325 165431469 Zm00004b027538c 165424885 165432754 Zm00004b027538c Zm00004b027538,Zm00004b027539 simMerged
exon.746365 chr8 165431532 165431681 Zm00004b027538 165424885 165432754 Zm00004b027538c Zm00004b027538,Zm00004b027539 simMerged
exon.746365 chr8 165431532 165431681 Zm00004b027538c 165424885 165432754 Zm00004b027538c Zm00004b027538,Zm00004b027539 simMerged
exon.746366 chr8 165432015 165432076 Zm00004b027538 165424885 165432754 Zm00004b027538c Zm00004b027538,Zm00004b027539 simMerged
exon.746366 chr8 165432015 165432076 Zm00004b027538c 165424885 165432754 Zm00004b027538c Zm00004b027538,Zm00004b027539 simMerged
exon.746367 chr8 165432166 165432754 Zm00004b027538 165424885 165432754 Zm00004b027538c Zm00004b027538,Zm00004b027539 simMerged
exon.746367 chr8 165432166 165432754 Zm00004b027538c 165424885 165432754 Zm00004b027538c Zm00004b027538,Zm00004b027539 simMerged
exon.746382 chr8 165529497 165529920 Zm00004b027540 165529497 165530588 Zm00004b027540c Zm00004b027540,Zm00004b027541 simMerged
exon.746382 chr8 165529497 165529920 Zm00004b027540c 165529497 165530588 Zm00004b027540c Zm00004b027540,Zm00004b027541 simMerged
exon.746383 chr8 165529988 165530588 Zm00004b027540 165529497 165530588 Zm00004b027540c Zm00004b027540,Zm00004b027541 simMerged
exon.746383 chr8 165529988 165530588 Zm00004b027540c 165529497 165530588 Zm00004b027540c Zm00004b027540,Zm00004b027541 simMerged
exon.746397 chr8 165538963 165540312 Zm00004b027542 165538963 165540312 Zm00004b027542c Zm00004b027542,Zm00004b027543 simMerged
exon.746397 chr8 165538963 165540312 Zm00004b027542c 165538963 165540312 Zm00004b027542c Zm00004b027542,Zm00004b027543 simMerged
exon.746724 chr8 165793640 165794018 Zm00004b027549 165793640 165784890 Zm00004b027549c Zm00004b027549,Zm00004b027550 simMerged
exon.746724 chr8 165793640 165794018 Zm00004b027549c 165793640 165784890 Zm00004b027549c Zm00004b027549,Zm00004b027550 simMerged
exon.746725 chr8 165793437 165793554 Zm00004b027549 165793640 165784890 Zm00004b027549c Zm00004b027549,Zm00004b027550 simMerged
exon.746725 chr8 165793437 165793554 Zm00004b027549c 165793640 165784890 Zm00004b027549c Zm00004b027549,Zm00004b027550 simMerged
exon.746726 chr8 165791294 165791341 Zm00004b027549 165793640 165784890 Zm00004b027549c Zm00004b027549,Zm00004b027550 simMerged
exon.746726 chr8 165791294 165791341 Zm00004b027549c 165793640 165784890 Zm00004b027549c Zm00004b027549,Zm00004b027550 simMerged
exon.746727 chr8 165786826 165787022 Zm00004b027549 165793640 165784890 Zm00004b027549c Zm00004b027549,Zm00004b027550 simMerged
exon.746727 chr8 165786826 165787022 Zm00004b027549c 165793640 165784890 Zm00004b027549c Zm00004b027549,Zm00004b027550 simMerged
exon.746728 chr8 165786618 165786716 Zm00004b027549 165793640 165784890 Zm00004b027549c Zm00004b027549,Zm00004b027550 simMerged
exon.746728 chr8 165786618 165786716 Zm00004b027549c 165793640 165784890 Zm00004b027549c Zm00004b027549,Zm00004b027550 simMerged
exon.746729 chr8 165786482 165786547 Zm00004b027549 165793640 165784890 Zm00004b027549c Zm00004b027549,Zm00004b027550 simMerged
exon.746729 chr8 165786482 165786547 Zm00004b027549c 165793640 165784890 Zm00004b027549c Zm00004b027549,Zm00004b027550 simMerged
exon.746730 chr8 165784950 165785522 Zm00004b027549 165793640 165784890 Zm00004b027549c Zm00004b027549,Zm00004b027550 simMerged
exon.746730 chr8 165784950 165785522 Zm00004b027549c 165793640 165784890 Zm00004b027549c Zm00004b027549,Zm00004b027550 simMerged
exon.746731 chr8 165784629 165784890 Zm00004b027549 165793640 165784890 Zm00004b027549c Zm00004b027549,Zm00004b027550 simMerged
exon.746731 chr8 165784629 165784890 Zm00004b027549c 165793640 165784890 Zm00004b027549c Zm00004b027549,Zm00004b027550 simMerged
exon.746762 chr8 165839097 165840080 Zm00004b027551 165839097 165842005 Zm00004b027551c Zm00004b027551,Zm00004b027552 simMerged
exon.746762 chr8 165839097 165840080 Zm00004b027551c 165839097 165842005 Zm00004b027551c Zm00004b027551,Zm00004b027552 simMerged
exon.746763 chr8 165840496 165840765 Zm00004b027551 165839097 165842005 Zm00004b027551c Zm00004b027551,Zm00004b027552 simMerged
exon.746763 chr8 165840496 165840765 Zm00004b027551c 165839097 165842005 Zm00004b027551c Zm00004b027551,Zm00004b027552 simMerged
exon.746764 chr8 165840939 165841019 Zm00004b027551 165839097 165842005 Zm00004b027551c Zm00004b027551,Zm00004b027552 simMerged
exon.746764 chr8 165840939 165841019 Zm00004b027551c 165839097 165842005 Zm00004b027551c Zm00004b027551,Zm00004b027552 simMerged
exon.746765 chr8 165841282 165841390 Zm00004b027551 165839097 165842005 Zm00004b027551c Zm00004b027551,Zm00004b027552 simMerged
exon.746765 chr8 165841282 165841390 Zm00004b027551c 165839097 165842005 Zm00004b027551c Zm00004b027551,Zm00004b027552 simMerged
exon.746766 chr8 165841486 165841552 Zm00004b027551 165839097 165842005 Zm00004b027551c Zm00004b027551,Zm00004b027552 simMerged
exon.746766 chr8 165841486 165841552 Zm00004b027551c 165839097 165842005 Zm00004b027551c Zm00004b027551,Zm00004b027552 simMerged
exon.746767 chr8 165841663 165842005 Zm00004b027551 165839097 165842005 Zm00004b027551c Zm00004b027551,Zm00004b027552 simMerged
exon.746767 chr8 165841663 165842005 Zm00004b027551c 165839097 165842005 Zm00004b027551c Zm00004b027551,Zm00004b027552 simMerged
exon.746802 chr8 165857492 165857584 Zm00004b027553 165857492 165865339 Zm00004b027553c Zm00004b027553,Zm00004b027554 simMerged
exon.746802 chr8 165857492 165857584 Zm00004b027553c 165857492 165865339 Zm00004b027553c Zm00004b027553,Zm00004b027554 simMerged
exon.746803 chr8 165861390 165861500 Zm00004b027553 165857492 165865339 Zm00004b027553c Zm00004b027553,Zm00004b027554 simMerged
exon.746803 chr8 165861390 165861500 Zm00004b027553c 165857492 165865339 Zm00004b027553c Zm00004b027553,Zm00004b027554 simMerged
exon.746804 chr8 165861599 165861700 Zm00004b027553 165857492 165865339 Zm00004b027553c Zm00004b027553,Zm00004b027554 simMerged
exon.746804 chr8 165861599 165861700 Zm00004b027553c 165857492 165865339 Zm00004b027553c Zm00004b027553,Zm00004b027554 simMerged
exon.746805 chr8 165862761 165862937 Zm00004b027553 165857492 165865339 Zm00004b027553c Zm00004b027553,Zm00004b027554 simMerged
exon.746805 chr8 165862761 165862937 Zm00004b027553c 165857492 165865339 Zm00004b027553c Zm00004b027553,Zm00004b027554 simMerged
exon.746806 chr8 165865121 165865169 Zm00004b027553 165857492 165865339 Zm00004b027553c Zm00004b027553,Zm00004b027554 simMerged
exon.746806 chr8 165865121 165865169 Zm00004b027553c 165857492 165865339 Zm00004b027553c Zm00004b027553,Zm00004b027554 simMerged
exon.746807 chr8 165865248 165865339 Zm00004b027553 165857492 165865339 Zm00004b027553c Zm00004b027553,Zm00004b027554 simMerged
exon.746807 chr8 165865248 165865339 Zm00004b027553c 165857492 165865339 Zm00004b027553c Zm00004b027553,Zm00004b027554 simMerged
exon.746891 chr8 165936395 165936862 Zm00004b027561 165936395 165936862 Zm00004b027561c Zm00004b027561,Zm00004b027562 simMerged
exon.746891 chr8 165936395 165936862 Zm00004b027561c 165936395 165936862 Zm00004b027561c Zm00004b027561,Zm00004b027562 simMerged
exon.746961 chr8 166015708 166015998 Zm00004b027566 166015708 166015998 Zm00004b027566c Zm00004b027566,Zm00004b027567 simMerged
exon.746961 chr8 166015708 166015998 Zm00004b027566c 166015708 166015998 Zm00004b027566c Zm00004b027566,Zm00004b027567 simMerged
exon.747041 chr8 166191323 166191740 Zm00004b027571 166191323 166192794 Zm00004b027571c Zm00004b027571,Zm00004b027572 simMerged
exon.747041 chr8 166191323 166191740 Zm00004b027571c 166191323 166192794 Zm00004b027571c Zm00004b027571,Zm00004b027572 simMerged
exon.747042 chr8 166192047 166192184 Zm00004b027571 166191323 166192794 Zm00004b027571c Zm00004b027571,Zm00004b027572 simMerged
exon.747042 chr8 166192047 166192184 Zm00004b027571c 166191323 166192794 Zm00004b027571c Zm00004b027571,Zm00004b027572 simMerged
exon.747043 chr8 166192287 166192794 Zm00004b027571 166191323 166192794 Zm00004b027571c Zm00004b027571,Zm00004b027572 simMerged
exon.747043 chr8 166192287 166192794 Zm00004b027571c 166191323 166192794 Zm00004b027571c Zm00004b027571,Zm00004b027572 simMerged
exon.747073 chr8 166206791 166207957 Zm00004b027574 166206791 166214331 Zm00004b027574c Zm00004b027574,Zm00004b027575 simMerged
exon.747073 chr8 166206791 166207957 Zm00004b027574c 166206791 166214331 Zm00004b027574c Zm00004b027574,Zm00004b027575 simMerged
exon.747074 chr8 166210164 166210365 Zm00004b027574 166206791 166214331 Zm00004b027574c Zm00004b027574,Zm00004b027575 simMerged
exon.747074 chr8 166210164 166210365 Zm00004b027574c 166206791 166214331 Zm00004b027574c Zm00004b027574,Zm00004b027575 simMerged
exon.747075 chr8 166211813 166211939 Zm00004b027574 166206791 166214331 Zm00004b027574c Zm00004b027574,Zm00004b027575 simMerged
exon.747075 chr8 166211813 166211939 Zm00004b027574c 166206791 166214331 Zm00004b027574c Zm00004b027574,Zm00004b027575 simMerged
exon.747076 chr8 166212714 166214106 Zm00004b027574 166206791 166214331 Zm00004b027574c Zm00004b027574,Zm00004b027575 simMerged
exon.747076 chr8 166212714 166214106 Zm00004b027574c 166206791 166214331 Zm00004b027574c Zm00004b027574,Zm00004b027575 simMerged
exon.747077 chr8 166214222 166214331 Zm00004b027574 166206791 166214331 Zm00004b027574c Zm00004b027574,Zm00004b027575 simMerged
exon.747077 chr8 166214222 166214331 Zm00004b027574c 166206791 166214331 Zm00004b027574c Zm00004b027574,Zm00004b027575 simMerged
exon.747173 chr8 166226874 166227140 Zm00004b027578 166226874 166226766 Zm00004b027578c Zm00004b027578,Zm00004b027579 simMerged
exon.747173 chr8 166226874 166227140 Zm00004b027578c 166226874 166226766 Zm00004b027578c Zm00004b027578,Zm00004b027579 simMerged
exon.747174 chr8 166226326 166226766 Zm00004b027578 166226874 166226766 Zm00004b027578c Zm00004b027578,Zm00004b027579 simMerged
exon.747174 chr8 166226326 166226766 Zm00004b027578c 166226874 166226766 Zm00004b027578c Zm00004b027578,Zm00004b027579 simMerged
exon.747190 chr8 166294093 166294627 Zm00004b027581 166294093 166297686 Zm00004b027581c Zm00004b027581,Zm00004b027582 simMerged
exon.747190 chr8 166294093 166294627 Zm00004b027581c 166294093 166297686 Zm00004b027581c Zm00004b027581,Zm00004b027582 simMerged
exon.747191 chr8 166295000 166295118 Zm00004b027581 166294093 166297686 Zm00004b027581c Zm00004b027581,Zm00004b027582 simMerged
exon.747191 chr8 166295000 166295118 Zm00004b027581c 166294093 166297686 Zm00004b027581c Zm00004b027581,Zm00004b027582 simMerged
exon.747192 chr8 166295196 166295261 Zm00004b027581 166294093 166297686 Zm00004b027581c Zm00004b027581,Zm00004b027582 simMerged
exon.747192 chr8 166295196 166295261 Zm00004b027581c 166294093 166297686 Zm00004b027581c Zm00004b027581,Zm00004b027582 simMerged
exon.747193 chr8 166295399 166295596 Zm00004b027581 166294093 166297686 Zm00004b027581c Zm00004b027581,Zm00004b027582 simMerged
exon.747193 chr8 166295399 166295596 Zm00004b027581c 166294093 166297686 Zm00004b027581c Zm00004b027581,Zm00004b027582 simMerged
exon.747194 chr8 166296200 166296318 Zm00004b027581 166294093 166297686 Zm00004b027581c Zm00004b027581,Zm00004b027582 simMerged
exon.747194 chr8 166296200 166296318 Zm00004b027581c 166294093 166297686 Zm00004b027581c Zm00004b027581,Zm00004b027582 simMerged
exon.747195 chr8 166296485 166296590 Zm00004b027581 166294093 166297686 Zm00004b027581c Zm00004b027581,Zm00004b027582 simMerged
exon.747195 chr8 166296485 166296590 Zm00004b027581c 166294093 166297686 Zm00004b027581c Zm00004b027581,Zm00004b027582 simMerged
exon.747196 chr8 166296669 166297686 Zm00004b027581 166294093 166297686 Zm00004b027581c Zm00004b027581,Zm00004b027582 simMerged
exon.747196 chr8 166296669 166297686 Zm00004b027581c 166294093 166297686 Zm00004b027581c Zm00004b027581,Zm00004b027582 simMerged
exon.747226 chr8 166308503 166308699 Zm00004b027583 166308503 166312696 Zm00004b027583c Zm00004b027583,Zm00004b027584 simMerged
exon.747226 chr8 166308503 166308699 Zm00004b027583c 166308503 166312696 Zm00004b027583c Zm00004b027583,Zm00004b027584 simMerged
exon.747227 chr8 166308921 166309058 Zm00004b027583 166308503 166312696 Zm00004b027583c Zm00004b027583,Zm00004b027584 simMerged
exon.747227 chr8 166308921 166309058 Zm00004b027583c 166308503 166312696 Zm00004b027583c Zm00004b027583,Zm00004b027584 simMerged
exon.747228 chr8 166309205 166309286 Zm00004b027583 166308503 166312696 Zm00004b027583c Zm00004b027583,Zm00004b027584 simMerged
exon.747228 chr8 166309205 166309286 Zm00004b027583c 166308503 166312696 Zm00004b027583c Zm00004b027583,Zm00004b027584 simMerged
exon.747229 chr8 166309407 166309617 Zm00004b027583 166308503 166312696 Zm00004b027583c Zm00004b027583,Zm00004b027584 simMerged
exon.747229 chr8 166309407 166309617 Zm00004b027583c 166308503 166312696 Zm00004b027583c Zm00004b027583,Zm00004b027584 simMerged
exon.747230 chr8 166309736 166309853 Zm00004b027583 166308503 166312696 Zm00004b027583c Zm00004b027583,Zm00004b027584 simMerged
exon.747230 chr8 166309736 166309853 Zm00004b027583c 166308503 166312696 Zm00004b027583c Zm00004b027583,Zm00004b027584 simMerged
exon.747231 chr8 166309956 166310072 Zm00004b027583 166308503 166312696 Zm00004b027583c Zm00004b027583,Zm00004b027584 simMerged
exon.747231 chr8 166309956 166310072 Zm00004b027583c 166308503 166312696 Zm00004b027583c Zm00004b027583,Zm00004b027584 simMerged
exon.747232 chr8 166310184 166310275 Zm00004b027583 166308503 166312696 Zm00004b027583c Zm00004b027583,Zm00004b027584 simMerged
exon.747232 chr8 166310184 166310275 Zm00004b027583c 166308503 166312696 Zm00004b027583c Zm00004b027583,Zm00004b027584 simMerged
exon.747233 chr8 166310379 166310445 Zm00004b027583 166308503 166312696 Zm00004b027583c Zm00004b027583,Zm00004b027584 simMerged
exon.747233 chr8 166310379 166310445 Zm00004b027583c 166308503 166312696 Zm00004b027583c Zm00004b027583,Zm00004b027584 simMerged
exon.747234 chr8 166310568 166310649 Zm00004b027583 166308503 166312696 Zm00004b027583c Zm00004b027583,Zm00004b027584 simMerged
exon.747234 chr8 166310568 166310649 Zm00004b027583c 166308503 166312696 Zm00004b027583c Zm00004b027583,Zm00004b027584 simMerged
exon.747235 chr8 166310789 166310880 Zm00004b027583 166308503 166312696 Zm00004b027583c Zm00004b027583,Zm00004b027584 simMerged
exon.747235 chr8 166310789 166310880 Zm00004b027583c 166308503 166312696 Zm00004b027583c Zm00004b027583,Zm00004b027584 simMerged
exon.747236 chr8 166310984 166311127 Zm00004b027583 166308503 166312696 Zm00004b027583c Zm00004b027583,Zm00004b027584 simMerged
exon.747236 chr8 166310984 166311127 Zm00004b027583c 166308503 166312696 Zm00004b027583c Zm00004b027583,Zm00004b027584 simMerged
exon.747237 chr8 166311240 166312696 Zm00004b027583 166308503 166312696 Zm00004b027583c Zm00004b027583,Zm00004b027584 simMerged
exon.747237 chr8 166311240 166312696 Zm00004b027583c 166308503 166312696 Zm00004b027583c Zm00004b027583,Zm00004b027584 simMerged
exon.747293 chr8 166320629 166322206 Zm00004b027585 166320629 166322206 Zm00004b027585c Zm00004b027585,Zm00004b027586 simMerged
exon.747293 chr8 166320629 166322206 Zm00004b027585c 166320629 166322206 Zm00004b027585c Zm00004b027585,Zm00004b027586 simMerged
exon.747543 chr8 166516949 166517190 Zm00004b027596 166516949 166511661 Zm00004b027596c Zm00004b027596,Zm00004b027597 simMerged
exon.747543 chr8 166516949 166517190 Zm00004b027596c 166516949 166511661 Zm00004b027596c Zm00004b027596,Zm00004b027597 simMerged
exon.747544 chr8 166512248 166512350 Zm00004b027596 166516949 166511661 Zm00004b027596c Zm00004b027596,Zm00004b027597 simMerged
exon.747544 chr8 166512248 166512350 Zm00004b027596c 166516949 166511661 Zm00004b027596c Zm00004b027596,Zm00004b027597 simMerged
exon.747545 chr8 166512075 166512134 Zm00004b027596 166516949 166511661 Zm00004b027596c Zm00004b027596,Zm00004b027597 simMerged
exon.747545 chr8 166512075 166512134 Zm00004b027596c 166516949 166511661 Zm00004b027596c Zm00004b027596,Zm00004b027597 simMerged
exon.747546 chr8 166511761 166511823 Zm00004b027596 166516949 166511661 Zm00004b027596c Zm00004b027596,Zm00004b027597 simMerged
exon.747546 chr8 166511761 166511823 Zm00004b027596c 166516949 166511661 Zm00004b027596c Zm00004b027596,Zm00004b027597 simMerged
exon.747547 chr8 166511593 166511661 Zm00004b027596 166516949 166511661 Zm00004b027596c Zm00004b027596,Zm00004b027597 simMerged
exon.747547 chr8 166511593 166511661 Zm00004b027596c 166516949 166511661 Zm00004b027596c Zm00004b027596,Zm00004b027597 simMerged
exon.747900 chr8 166618246 166618437 Zm00004b027601 166618246 166603742 Zm00004b027601c Zm00004b027601,Zm00004b027602 simMerged
exon.747900 chr8 166618246 166618437 Zm00004b027601c 166618246 166603742 Zm00004b027601c Zm00004b027601,Zm00004b027602 simMerged
exon.747901 chr8 166617699 166618155 Zm00004b027601 166618246 166603742 Zm00004b027601c Zm00004b027601,Zm00004b027602 simMerged
exon.747901 chr8 166617699 166618155 Zm00004b027601c 166618246 166603742 Zm00004b027601c Zm00004b027601,Zm00004b027602 simMerged
exon.747902 chr8 166617533 166617616 Zm00004b027601 166618246 166603742 Zm00004b027601c Zm00004b027601,Zm00004b027602 simMerged
exon.747902 chr8 166617533 166617616 Zm00004b027601c 166618246 166603742 Zm00004b027601c Zm00004b027601,Zm00004b027602 simMerged
exon.747903 chr8 166617300 166617380 Zm00004b027601 166618246 166603742 Zm00004b027601c Zm00004b027601,Zm00004b027602 simMerged
exon.747903 chr8 166617300 166617380 Zm00004b027601c 166618246 166603742 Zm00004b027601c Zm00004b027601,Zm00004b027602 simMerged
exon.747904 chr8 166617143 166617197 Zm00004b027601 166618246 166603742 Zm00004b027601c Zm00004b027601,Zm00004b027602 simMerged
exon.747904 chr8 166617143 166617197 Zm00004b027601c 166618246 166603742 Zm00004b027601c Zm00004b027601,Zm00004b027602 simMerged
exon.747905 chr8 166614477 166614586 Zm00004b027601 166618246 166603742 Zm00004b027601c Zm00004b027601,Zm00004b027602 simMerged
exon.747905 chr8 166614477 166614586 Zm00004b027601c 166618246 166603742 Zm00004b027601c Zm00004b027601,Zm00004b027602 simMerged
exon.747906 chr8 166611386 166611565 Zm00004b027601 166618246 166603742 Zm00004b027601c Zm00004b027601,Zm00004b027602 simMerged
exon.747906 chr8 166611386 166611565 Zm00004b027601c 166618246 166603742 Zm00004b027601c Zm00004b027601,Zm00004b027602 simMerged
exon.747907 chr8 166608556 166608654 Zm00004b027601 166618246 166603742 Zm00004b027601c Zm00004b027601,Zm00004b027602 simMerged
exon.747907 chr8 166608556 166608654 Zm00004b027601c 166618246 166603742 Zm00004b027601c Zm00004b027601,Zm00004b027602 simMerged
exon.747908 chr8 166608309 166608407 Zm00004b027601 166618246 166603742 Zm00004b027601c Zm00004b027601,Zm00004b027602 simMerged
exon.747908 chr8 166608309 166608407 Zm00004b027601c 166618246 166603742 Zm00004b027601c Zm00004b027601,Zm00004b027602 simMerged
exon.747909 chr8 166606975 166607024 Zm00004b027601 166618246 166603742 Zm00004b027601c Zm00004b027601,Zm00004b027602 simMerged
exon.747909 chr8 166606975 166607024 Zm00004b027601c 166618246 166603742 Zm00004b027601c Zm00004b027601,Zm00004b027602 simMerged
exon.747910 chr8 166606738 166606787 Zm00004b027601 166618246 166603742 Zm00004b027601c Zm00004b027601,Zm00004b027602 simMerged
exon.747910 chr8 166606738 166606787 Zm00004b027601c 166618246 166603742 Zm00004b027601c Zm00004b027601,Zm00004b027602 simMerged
exon.747911 chr8 166605407 166605569 Zm00004b027601 166618246 166603742 Zm00004b027601c Zm00004b027601,Zm00004b027602 simMerged
exon.747911 chr8 166605407 166605569 Zm00004b027601c 166618246 166603742 Zm00004b027601c Zm00004b027601,Zm00004b027602 simMerged
exon.747912 chr8 166605257 166605320 Zm00004b027601 166618246 166603742 Zm00004b027601c Zm00004b027601,Zm00004b027602 simMerged
exon.747912 chr8 166605257 166605320 Zm00004b027601c 166618246 166603742 Zm00004b027601c Zm00004b027601,Zm00004b027602 simMerged
exon.747913 chr8 166604213 166604392 Zm00004b027601 166618246 166603742 Zm00004b027601c Zm00004b027601,Zm00004b027602 simMerged
exon.747913 chr8 166604213 166604392 Zm00004b027601c 166618246 166603742 Zm00004b027601c Zm00004b027601,Zm00004b027602 simMerged
exon.747914 chr8 166603824 166604054 Zm00004b027601 166618246 166603742 Zm00004b027601c Zm00004b027601,Zm00004b027602 simMerged
exon.747914 chr8 166603824 166604054 Zm00004b027601c 166618246 166603742 Zm00004b027601c Zm00004b027601,Zm00004b027602 simMerged
exon.747915 chr8 166603296 166603742 Zm00004b027601 166618246 166603742 Zm00004b027601c Zm00004b027601,Zm00004b027602 simMerged
exon.747915 chr8 166603296 166603742 Zm00004b027601c 166618246 166603742 Zm00004b027601c Zm00004b027601,Zm00004b027602 simMerged
exon.748128 chr8 166726919 166727274 Zm00004b027604 166726919 166735786 Zm00004b027604c Zm00004b027604,Zm00004b027605 simMerged
exon.748128 chr8 166726919 166727274 Zm00004b027604c 166726919 166735786 Zm00004b027604c Zm00004b027604,Zm00004b027605 simMerged
exon.748129 chr8 166727365 166727582 Zm00004b027604 166726919 166735786 Zm00004b027604c Zm00004b027604,Zm00004b027605 simMerged
exon.748129 chr8 166727365 166727582 Zm00004b027604c 166726919 166735786 Zm00004b027604c Zm00004b027604,Zm00004b027605 simMerged
exon.748130 chr8 166728061 166728277 Zm00004b027604 166726919 166735786 Zm00004b027604c Zm00004b027604,Zm00004b027605 simMerged
exon.748130 chr8 166728061 166728277 Zm00004b027604c 166726919 166735786 Zm00004b027604c Zm00004b027604,Zm00004b027605 simMerged
exon.748131 chr8 166729052 166729427 Zm00004b027604 166726919 166735786 Zm00004b027604c Zm00004b027604,Zm00004b027605 simMerged
exon.748131 chr8 166729052 166729427 Zm00004b027604c 166726919 166735786 Zm00004b027604c Zm00004b027604,Zm00004b027605 simMerged
exon.748132 chr8 166729712 166729915 Zm00004b027604 166726919 166735786 Zm00004b027604c Zm00004b027604,Zm00004b027605 simMerged
exon.748132 chr8 166729712 166729915 Zm00004b027604c 166726919 166735786 Zm00004b027604c Zm00004b027604,Zm00004b027605 simMerged
exon.748133 chr8 166731335 166731495 Zm00004b027604 166726919 166735786 Zm00004b027604c Zm00004b027604,Zm00004b027605 simMerged
exon.748133 chr8 166731335 166731495 Zm00004b027604c 166726919 166735786 Zm00004b027604c Zm00004b027604,Zm00004b027605 simMerged
exon.748134 chr8 166731782 166731967 Zm00004b027604 166726919 166735786 Zm00004b027604c Zm00004b027604,Zm00004b027605 simMerged
exon.748134 chr8 166731782 166731967 Zm00004b027604c 166726919 166735786 Zm00004b027604c Zm00004b027604,Zm00004b027605 simMerged
exon.748135 chr8 166732352 166732583 Zm00004b027604 166726919 166735786 Zm00004b027604c Zm00004b027604,Zm00004b027605 simMerged
exon.748135 chr8 166732352 166732583 Zm00004b027604c 166726919 166735786 Zm00004b027604c Zm00004b027604,Zm00004b027605 simMerged
exon.748136 chr8 166733182 166733384 Zm00004b027604 166726919 166735786 Zm00004b027604c Zm00004b027604,Zm00004b027605 simMerged
exon.748136 chr8 166733182 166733384 Zm00004b027604c 166726919 166735786 Zm00004b027604c Zm00004b027604,Zm00004b027605 simMerged
exon.748137 chr8 166734345 166734479 Zm00004b027604 166726919 166735786 Zm00004b027604c Zm00004b027604,Zm00004b027605 simMerged
exon.748137 chr8 166734345 166734479 Zm00004b027604c 166726919 166735786 Zm00004b027604c Zm00004b027604,Zm00004b027605 simMerged
exon.748138 chr8 166735226 166735786 Zm00004b027604 166726919 166735786 Zm00004b027604c Zm00004b027604,Zm00004b027605 simMerged
exon.748138 chr8 166735226 166735786 Zm00004b027604c 166726919 166735786 Zm00004b027604c Zm00004b027604,Zm00004b027605 simMerged
exon.748184 chr8 166754376 166754720 Zm00004b027607 166754376 166759610 Zm00004b027607c Zm00004b027607,Zm00004b027608 simMerged
exon.748184 chr8 166754376 166754720 Zm00004b027607c 166754376 166759610 Zm00004b027607c Zm00004b027607,Zm00004b027608 simMerged
exon.748185 chr8 166757234 166757282 Zm00004b027607 166754376 166759610 Zm00004b027607c Zm00004b027607,Zm00004b027608 simMerged
exon.748185 chr8 166757234 166757282 Zm00004b027607c 166754376 166759610 Zm00004b027607c Zm00004b027607,Zm00004b027608 simMerged
exon.748186 chr8 166757481 166757640 Zm00004b027607 166754376 166759610 Zm00004b027607c Zm00004b027607,Zm00004b027608 simMerged
exon.748186 chr8 166757481 166757640 Zm00004b027607c 166754376 166759610 Zm00004b027607c Zm00004b027607,Zm00004b027608 simMerged
exon.748187 chr8 166758067 166758102 Zm00004b027607 166754376 166759610 Zm00004b027607c Zm00004b027607,Zm00004b027608 simMerged
exon.748187 chr8 166758067 166758102 Zm00004b027607c 166754376 166759610 Zm00004b027607c Zm00004b027607,Zm00004b027608 simMerged
exon.748188 chr8 166758598 166758687 Zm00004b027607 166754376 166759610 Zm00004b027607c Zm00004b027607,Zm00004b027608 simMerged
exon.748188 chr8 166758598 166758687 Zm00004b027607c 166754376 166759610 Zm00004b027607c Zm00004b027607,Zm00004b027608 simMerged
exon.748189 chr8 166758779 166759427 Zm00004b027607 166754376 166759610 Zm00004b027607c Zm00004b027607,Zm00004b027608 simMerged
exon.748189 chr8 166758779 166759427 Zm00004b027607c 166754376 166759610 Zm00004b027607c Zm00004b027607,Zm00004b027608 simMerged
exon.748190 chr8 166759556 166759610 Zm00004b027607 166754376 166759610 Zm00004b027607c Zm00004b027607,Zm00004b027608 simMerged
exon.748190 chr8 166759556 166759610 Zm00004b027607c 166754376 166759610 Zm00004b027607c Zm00004b027607,Zm00004b027608 simMerged
exon.748228 chr8 166840118 166840578 Zm00004b027610 166840118 166839630 Zm00004b027610c Zm00004b027610,Zm00004b027611 simMerged
exon.748228 chr8 166840118 166840578 Zm00004b027610c 166840118 166839630 Zm00004b027610c Zm00004b027610,Zm00004b027611 simMerged
exon.748229 chr8 166839722 166840035 Zm00004b027610 166840118 166839630 Zm00004b027610c Zm00004b027610,Zm00004b027611 simMerged
exon.748229 chr8 166839722 166840035 Zm00004b027610c 166840118 166839630 Zm00004b027610c Zm00004b027610,Zm00004b027611 simMerged
exon.748230 chr8 166838428 166839630 Zm00004b027610 166840118 166839630 Zm00004b027610c Zm00004b027610,Zm00004b027611 simMerged
exon.748230 chr8 166838428 166839630 Zm00004b027610c 166840118 166839630 Zm00004b027610c Zm00004b027610,Zm00004b027611 simMerged
exon.748402 chr8 167066980 167067423 Zm00004b027616 167066980 167072395 Zm00004b027616c Zm00004b027616,Zm00004b027617 simMerged
exon.748402 chr8 167066980 167067423 Zm00004b027616c 167066980 167072395 Zm00004b027616c Zm00004b027616,Zm00004b027617 simMerged
exon.748403 chr8 167072288 167072395 Zm00004b027616 167066980 167072395 Zm00004b027616c Zm00004b027616,Zm00004b027617 simMerged
exon.748403 chr8 167072288 167072395 Zm00004b027616c 167066980 167072395 Zm00004b027616c Zm00004b027616,Zm00004b027617 simMerged
exon.748673 chr8 167387599 167388009 Zm00004b027622 167387599 167388009 Zm00004b027622c Zm00004b027622,Zm00004b027623 simMerged
exon.748673 chr8 167387599 167388009 Zm00004b027622c 167387599 167388009 Zm00004b027622c Zm00004b027622,Zm00004b027623 simMerged
exon.748722 chr8 167483814 167484105 Zm00004b027626 167483814 167472507 Zm00004b027626c Zm00004b027626,Zm00004b027627 simMerged
exon.748722 chr8 167483814 167484105 Zm00004b027626c 167483814 167472507 Zm00004b027626c Zm00004b027626,Zm00004b027627 simMerged
exon.748723 chr8 167482932 167483131 Zm00004b027626 167483814 167472507 Zm00004b027626c Zm00004b027626,Zm00004b027627 simMerged
exon.748723 chr8 167482932 167483131 Zm00004b027626c 167483814 167472507 Zm00004b027626c Zm00004b027626,Zm00004b027627 simMerged
exon.748724 chr8 167482771 167482852 Zm00004b027626 167483814 167472507 Zm00004b027626c Zm00004b027626,Zm00004b027627 simMerged
exon.748724 chr8 167482771 167482852 Zm00004b027626c 167483814 167472507 Zm00004b027626c Zm00004b027626,Zm00004b027627 simMerged
exon.748725 chr8 167472011 167472507 Zm00004b027626 167483814 167472507 Zm00004b027626c Zm00004b027626,Zm00004b027627 simMerged
exon.748725 chr8 167472011 167472507 Zm00004b027626c 167483814 167472507 Zm00004b027626c Zm00004b027626,Zm00004b027627 simMerged
exon.748775 chr8 167566958 167567279 Zm00004b027628 167566958 167562658 Zm00004b027628c Zm00004b027628,Zm00004b027629 simMerged
exon.748775 chr8 167566958 167567279 Zm00004b027628c 167566958 167562658 Zm00004b027628c Zm00004b027628,Zm00004b027629 simMerged
exon.748776 chr8 167566729 167566838 Zm00004b027628 167566958 167562658 Zm00004b027628c Zm00004b027628,Zm00004b027629 simMerged
exon.748776 chr8 167566729 167566838 Zm00004b027628c 167566958 167562658 Zm00004b027628c Zm00004b027628,Zm00004b027629 simMerged
exon.748777 chr8 167565919 167566037 Zm00004b027628 167566958 167562658 Zm00004b027628c Zm00004b027628,Zm00004b027629 simMerged
exon.748777 chr8 167565919 167566037 Zm00004b027628c 167566958 167562658 Zm00004b027628c Zm00004b027628,Zm00004b027629 simMerged
exon.748778 chr8 167565738 167565835 Zm00004b027628 167566958 167562658 Zm00004b027628c Zm00004b027628,Zm00004b027629 simMerged
exon.748778 chr8 167565738 167565835 Zm00004b027628c 167566958 167562658 Zm00004b027628c Zm00004b027628,Zm00004b027629 simMerged
exon.748779 chr8 167563653 167563740 Zm00004b027628 167566958 167562658 Zm00004b027628c Zm00004b027628,Zm00004b027629 simMerged
exon.748779 chr8 167563653 167563740 Zm00004b027628c 167566958 167562658 Zm00004b027628c Zm00004b027628,Zm00004b027629 simMerged
exon.748780 chr8 167563439 167563573 Zm00004b027628 167566958 167562658 Zm00004b027628c Zm00004b027628,Zm00004b027629 simMerged
exon.748780 chr8 167563439 167563573 Zm00004b027628c 167566958 167562658 Zm00004b027628c Zm00004b027628,Zm00004b027629 simMerged
exon.748781 chr8 167563280 167563355 Zm00004b027628 167566958 167562658 Zm00004b027628c Zm00004b027628,Zm00004b027629 simMerged
exon.748781 chr8 167563280 167563355 Zm00004b027628c 167566958 167562658 Zm00004b027628c Zm00004b027628,Zm00004b027629 simMerged
exon.748782 chr8 167562983 167563095 Zm00004b027628 167566958 167562658 Zm00004b027628c Zm00004b027628,Zm00004b027629 simMerged
exon.748782 chr8 167562983 167563095 Zm00004b027628c 167566958 167562658 Zm00004b027628c Zm00004b027628,Zm00004b027629 simMerged
exon.748783 chr8 167562091 167562658 Zm00004b027628 167566958 167562658 Zm00004b027628c Zm00004b027628,Zm00004b027629 simMerged
exon.748783 chr8 167562091 167562658 Zm00004b027628c 167566958 167562658 Zm00004b027628c Zm00004b027628,Zm00004b027629 simMerged
exon.748877 chr8 167791505 167791747 Zm00004b027632 167791505 167791747 Zm00004b027632c Zm00004b027632,Zm00004b027633 simMerged
exon.748877 chr8 167791505 167791747 Zm00004b027632c 167791505 167791747 Zm00004b027632c Zm00004b027632,Zm00004b027633 simMerged
exon.748908 chr8 167914995 167915247 Zm00004b027639 167914995 167912451 Zm00004b027639c Zm00004b027639,Zm00004b027640 simMerged
exon.748908 chr8 167914995 167915247 Zm00004b027639c 167914995 167912451 Zm00004b027639c Zm00004b027639,Zm00004b027640 simMerged
exon.748909 chr8 167914825 167914903 Zm00004b027639 167914995 167912451 Zm00004b027639c Zm00004b027639,Zm00004b027640 simMerged
exon.748909 chr8 167914825 167914903 Zm00004b027639c 167914995 167912451 Zm00004b027639c Zm00004b027639,Zm00004b027640 simMerged
exon.748910 chr8 167913776 167913945 Zm00004b027639 167914995 167912451 Zm00004b027639c Zm00004b027639,Zm00004b027640 simMerged
exon.748910 chr8 167913776 167913945 Zm00004b027639c 167914995 167912451 Zm00004b027639c Zm00004b027639,Zm00004b027640 simMerged
exon.748911 chr8 167913300 167913347 Zm00004b027639 167914995 167912451 Zm00004b027639c Zm00004b027639,Zm00004b027640 simMerged
exon.748911 chr8 167913300 167913347 Zm00004b027639c 167914995 167912451 Zm00004b027639c Zm00004b027639,Zm00004b027640 simMerged
exon.748912 chr8 167912890 167912970 Zm00004b027639 167914995 167912451 Zm00004b027639c Zm00004b027639,Zm00004b027640 simMerged
exon.748912 chr8 167912890 167912970 Zm00004b027639c 167914995 167912451 Zm00004b027639c Zm00004b027639,Zm00004b027640 simMerged
exon.748913 chr8 167911934 167912451 Zm00004b027639 167914995 167912451 Zm00004b027639c Zm00004b027639,Zm00004b027640 simMerged
exon.748913 chr8 167911934 167912451 Zm00004b027639c 167914995 167912451 Zm00004b027639c Zm00004b027639,Zm00004b027640 simMerged
exon.748953 chr8 168061777 168063795 Zm00004b027642 168061777 168063795 Zm00004b027642c Zm00004b027642,Zm00004b027643 simMerged
exon.748953 chr8 168061777 168063795 Zm00004b027642c 168061777 168063795 Zm00004b027642c Zm00004b027642,Zm00004b027643 simMerged
exon.748958 chr8 168072560 168072961 Zm00004b027644 168072560 168072419 Zm00004b027644c Zm00004b027644,Zm00004b027645 simMerged
exon.748958 chr8 168072560 168072961 Zm00004b027644c 168072560 168072419 Zm00004b027644c Zm00004b027644,Zm00004b027645 simMerged
exon.748959 chr8 168071994 168072419 Zm00004b027644 168072560 168072419 Zm00004b027644c Zm00004b027644,Zm00004b027645 simMerged
exon.748959 chr8 168071994 168072419 Zm00004b027644c 168072560 168072419 Zm00004b027644c Zm00004b027644,Zm00004b027645 simMerged
exon.748972 chr8 168123090 168123449 Zm00004b027646 168123090 168122545 Zm00004b027646c Zm00004b027646,Zm00004b027647 simMerged
exon.748972 chr8 168123090 168123449 Zm00004b027646c 168123090 168122545 Zm00004b027646c Zm00004b027646,Zm00004b027647 simMerged
exon.748973 chr8 168122644 168123012 Zm00004b027646 168123090 168122545 Zm00004b027646c Zm00004b027646,Zm00004b027647 simMerged
exon.748973 chr8 168122644 168123012 Zm00004b027646c 168123090 168122545 Zm00004b027646c Zm00004b027646,Zm00004b027647 simMerged
exon.748974 chr8 168122027 168122545 Zm00004b027646 168123090 168122545 Zm00004b027646c Zm00004b027646,Zm00004b027647 simMerged
exon.748974 chr8 168122027 168122545 Zm00004b027646c 168123090 168122545 Zm00004b027646c Zm00004b027646,Zm00004b027647 simMerged
exon.749008 chr8 168175840 168176190 Zm00004b027650 168175840 168164316 Zm00004b027650c Zm00004b027650,Zm00004b027651 simMerged
exon.749008 chr8 168175840 168176190 Zm00004b027650c 168175840 168164316 Zm00004b027650c Zm00004b027650,Zm00004b027651 simMerged
exon.749009 chr8 168175354 168175569 Zm00004b027650 168175840 168164316 Zm00004b027650c Zm00004b027650,Zm00004b027651 simMerged
exon.749009 chr8 168175354 168175569 Zm00004b027650c 168175840 168164316 Zm00004b027650c Zm00004b027650,Zm00004b027651 simMerged
exon.749010 chr8 168164405 168164818 Zm00004b027650 168175840 168164316 Zm00004b027650c Zm00004b027650,Zm00004b027651 simMerged
exon.749010 chr8 168164405 168164818 Zm00004b027650c 168175840 168164316 Zm00004b027650c Zm00004b027650,Zm00004b027651 simMerged
exon.749011 chr8 168164308 168164316 Zm00004b027650 168175840 168164316 Zm00004b027650c Zm00004b027650,Zm00004b027651 simMerged
exon.749011 chr8 168164308 168164316 Zm00004b027650c 168175840 168164316 Zm00004b027650c Zm00004b027650,Zm00004b027651 simMerged
exon.749171 chr8 168297855 168298120 Zm00004b027654 168297855 168301220 Zm00004b027654c Zm00004b027654,Zm00004b027655 simMerged
exon.749171 chr8 168297855 168298120 Zm00004b027654c 168297855 168301220 Zm00004b027654c Zm00004b027654,Zm00004b027655 simMerged
exon.749172 chr8 168298442 168298536 Zm00004b027654 168297855 168301220 Zm00004b027654c Zm00004b027654,Zm00004b027655 simMerged
exon.749172 chr8 168298442 168298536 Zm00004b027654c 168297855 168301220 Zm00004b027654c Zm00004b027654,Zm00004b027655 simMerged
exon.749173 chr8 168300292 168300368 Zm00004b027654 168297855 168301220 Zm00004b027654c Zm00004b027654,Zm00004b027655 simMerged
exon.749173 chr8 168300292 168300368 Zm00004b027654c 168297855 168301220 Zm00004b027654c Zm00004b027654,Zm00004b027655 simMerged
exon.749174 chr8 168300704 168301220 Zm00004b027654 168297855 168301220 Zm00004b027654c Zm00004b027654,Zm00004b027655 simMerged
exon.749174 chr8 168300704 168301220 Zm00004b027654c 168297855 168301220 Zm00004b027654c Zm00004b027654,Zm00004b027655 simMerged
exon.749228 chr8 168398191 168398795 Zm00004b027658 168398191 168399438 Zm00004b027658c Zm00004b027658,Zm00004b027659 simMerged
exon.749228 chr8 168398191 168398795 Zm00004b027658c 168398191 168399438 Zm00004b027658c Zm00004b027658,Zm00004b027659 simMerged
exon.749229 chr8 168399153 168399246 Zm00004b027658 168398191 168399438 Zm00004b027658c Zm00004b027658,Zm00004b027659 simMerged
exon.749229 chr8 168399153 168399246 Zm00004b027658c 168398191 168399438 Zm00004b027658c Zm00004b027658,Zm00004b027659 simMerged
exon.749230 chr8 168399321 168399438 Zm00004b027658 168398191 168399438 Zm00004b027658c Zm00004b027658,Zm00004b027659 simMerged
exon.749230 chr8 168399321 168399438 Zm00004b027658c 168398191 168399438 Zm00004b027658c Zm00004b027658,Zm00004b027659 simMerged
exon.749401 chr8 168489064 168489308 Zm00004b027665 168489064 168493681 Zm00004b027665c Zm00004b027665,Zm00004b027666 simMerged
exon.749401 chr8 168489064 168489308 Zm00004b027665c 168489064 168493681 Zm00004b027665c Zm00004b027665,Zm00004b027666 simMerged
exon.749402 chr8 168493504 168493681 Zm00004b027665 168489064 168493681 Zm00004b027665c Zm00004b027665,Zm00004b027666 simMerged
exon.749402 chr8 168493504 168493681 Zm00004b027665c 168489064 168493681 Zm00004b027665c Zm00004b027665,Zm00004b027666 simMerged
exon.749426 chr8 168634266 168634656 Zm00004b027668 168634266 168638677 Zm00004b027668c Zm00004b027668,Zm00004b027669 simMerged
exon.749426 chr8 168634266 168634656 Zm00004b027668c 168634266 168638677 Zm00004b027668c Zm00004b027668,Zm00004b027669 simMerged
exon.749427 chr8 168637762 168637911 Zm00004b027668 168634266 168638677 Zm00004b027668c Zm00004b027668,Zm00004b027669 simMerged
exon.749427 chr8 168637762 168637911 Zm00004b027668c 168634266 168638677 Zm00004b027668c Zm00004b027668,Zm00004b027669 simMerged
exon.749428 chr8 168637982 168638677 Zm00004b027668 168634266 168638677 Zm00004b027668c Zm00004b027668,Zm00004b027669 simMerged
exon.749428 chr8 168637982 168638677 Zm00004b027668c 168634266 168638677 Zm00004b027668c Zm00004b027668,Zm00004b027669 simMerged
exon.749450 chr8 168726383 168726770 Zm00004b027670 168726383 168730323 Zm00004b027670c Zm00004b027670,Zm00004b027671 simMerged
exon.749450 chr8 168726383 168726770 Zm00004b027670c 168726383 168730323 Zm00004b027670c Zm00004b027670,Zm00004b027671 simMerged
exon.749451 chr8 168728902 168729051 Zm00004b027670 168726383 168730323 Zm00004b027670c Zm00004b027670,Zm00004b027671 simMerged
exon.749451 chr8 168728902 168729051 Zm00004b027670c 168726383 168730323 Zm00004b027670c Zm00004b027670,Zm00004b027671 simMerged
exon.749452 chr8 168729122 168729663 Zm00004b027670 168726383 168730323 Zm00004b027670c Zm00004b027670,Zm00004b027671 simMerged
exon.749452 chr8 168729122 168729663 Zm00004b027670c 168726383 168730323 Zm00004b027670c Zm00004b027670,Zm00004b027671 simMerged
exon.749453 chr8 168730154 168730259 Zm00004b027670 168726383 168730323 Zm00004b027670c Zm00004b027670,Zm00004b027671 simMerged
exon.749453 chr8 168730154 168730259 Zm00004b027670c 168726383 168730323 Zm00004b027670c Zm00004b027670,Zm00004b027671 simMerged
exon.749454 chr8 168730291 168730323 Zm00004b027670 168726383 168730323 Zm00004b027670c Zm00004b027670,Zm00004b027671 simMerged
exon.749454 chr8 168730291 168730323 Zm00004b027670c 168726383 168730323 Zm00004b027670c Zm00004b027670,Zm00004b027671 simMerged
exon.749485 chr8 168833372 168833769 Zm00004b027676 168833372 168838810 Zm00004b027676c Zm00004b027676,Zm00004b027677 simMerged
exon.749485 chr8 168833372 168833769 Zm00004b027676c 168833372 168838810 Zm00004b027676c Zm00004b027676,Zm00004b027677 simMerged
exon.749486 chr8 168834264 168834424 Zm00004b027676 168833372 168838810 Zm00004b027676c Zm00004b027676,Zm00004b027677 simMerged
exon.749486 chr8 168834264 168834424 Zm00004b027676c 168833372 168838810 Zm00004b027676c Zm00004b027676,Zm00004b027677 simMerged
exon.749487 chr8 168835305 168835367 Zm00004b027676 168833372 168838810 Zm00004b027676c Zm00004b027676,Zm00004b027677 simMerged
exon.749487 chr8 168835305 168835367 Zm00004b027676c 168833372 168838810 Zm00004b027676c Zm00004b027676,Zm00004b027677 simMerged
exon.749488 chr8 168835857 168835976 Zm00004b027676 168833372 168838810 Zm00004b027676c Zm00004b027676,Zm00004b027677 simMerged
exon.749488 chr8 168835857 168835976 Zm00004b027676c 168833372 168838810 Zm00004b027676c Zm00004b027676,Zm00004b027677 simMerged
exon.749489 chr8 168836060 168836356 Zm00004b027676 168833372 168838810 Zm00004b027676c Zm00004b027676,Zm00004b027677 simMerged
exon.749489 chr8 168836060 168836356 Zm00004b027676c 168833372 168838810 Zm00004b027676c Zm00004b027676,Zm00004b027677 simMerged
exon.749490 chr8 168836690 168836986 Zm00004b027676 168833372 168838810 Zm00004b027676c Zm00004b027676,Zm00004b027677 simMerged
exon.749490 chr8 168836690 168836986 Zm00004b027676c 168833372 168838810 Zm00004b027676c Zm00004b027676,Zm00004b027677 simMerged
exon.749491 chr8 168837860 168838810 Zm00004b027676 168833372 168838810 Zm00004b027676c Zm00004b027676,Zm00004b027677 simMerged
exon.749491 chr8 168837860 168838810 Zm00004b027676c 168833372 168838810 Zm00004b027676c Zm00004b027676,Zm00004b027677 simMerged
exon.749527 chr8 168850807 168850819 Zm00004b027679 168850807 168852483 Zm00004b027679c Zm00004b027679,Zm00004b027680 simMerged
exon.749527 chr8 168850807 168850819 Zm00004b027679c 168850807 168852483 Zm00004b027679c Zm00004b027679,Zm00004b027680 simMerged
exon.749528 chr8 168852197 168852483 Zm00004b027679 168850807 168852483 Zm00004b027679c Zm00004b027679,Zm00004b027680 simMerged
exon.749528 chr8 168852197 168852483 Zm00004b027679c 168850807 168852483 Zm00004b027679c Zm00004b027679,Zm00004b027680 simMerged
exon.749538 chr8 168946812 168946937 Zm00004b027681 168946812 168949434 Zm00004b027681c Zm00004b027681,Zm00004b027682 simMerged
exon.749538 chr8 168946812 168946937 Zm00004b027681c 168946812 168949434 Zm00004b027681c Zm00004b027681,Zm00004b027682 simMerged
exon.749539 chr8 168947320 168947400 Zm00004b027681 168946812 168949434 Zm00004b027681c Zm00004b027681,Zm00004b027682 simMerged
exon.749539 chr8 168947320 168947400 Zm00004b027681c 168946812 168949434 Zm00004b027681c Zm00004b027681,Zm00004b027682 simMerged
exon.749540 chr8 168947482 168947547 Zm00004b027681 168946812 168949434 Zm00004b027681c Zm00004b027681,Zm00004b027682 simMerged
exon.749540 chr8 168947482 168947547 Zm00004b027681c 168946812 168949434 Zm00004b027681c Zm00004b027681,Zm00004b027682 simMerged
exon.749541 chr8 168948034 168948207 Zm00004b027681 168946812 168949434 Zm00004b027681c Zm00004b027681,Zm00004b027682 simMerged
exon.749541 chr8 168948034 168948207 Zm00004b027681c 168946812 168949434 Zm00004b027681c Zm00004b027681,Zm00004b027682 simMerged
exon.749542 chr8 168948273 168948366 Zm00004b027681 168946812 168949434 Zm00004b027681c Zm00004b027681,Zm00004b027682 simMerged
exon.749542 chr8 168948273 168948366 Zm00004b027681c 168946812 168949434 Zm00004b027681c Zm00004b027681,Zm00004b027682 simMerged
exon.749543 chr8 168948884 168949434 Zm00004b027681 168946812 168949434 Zm00004b027681c Zm00004b027681,Zm00004b027682 simMerged
exon.749543 chr8 168948884 168949434 Zm00004b027681c 168946812 168949434 Zm00004b027681c Zm00004b027681,Zm00004b027682 simMerged
exon.749758 chr8 169244091 169244558 Zm00004b027690 169244091 169244558 Zm00004b027690c Zm00004b027690,Zm00004b027691 simMerged
exon.749758 chr8 169244091 169244558 Zm00004b027690c 169244091 169244558 Zm00004b027690c Zm00004b027690,Zm00004b027691 simMerged
exon.749764 chr8 169275105 169275258 Zm00004b027692 169275105 169283279 Zm00004b027692c Zm00004b027692,Zm00004b027693 simMerged
exon.749764 chr8 169275105 169275258 Zm00004b027692c 169275105 169283279 Zm00004b027692c Zm00004b027692,Zm00004b027693 simMerged
exon.749765 chr8 169277884 169278672 Zm00004b027692 169275105 169283279 Zm00004b027692c Zm00004b027692,Zm00004b027693 simMerged
exon.749765 chr8 169277884 169278672 Zm00004b027692c 169275105 169283279 Zm00004b027692c Zm00004b027692,Zm00004b027693 simMerged
exon.749766 chr8 169282953 169283279 Zm00004b027692 169275105 169283279 Zm00004b027692c Zm00004b027692,Zm00004b027693 simMerged
exon.749766 chr8 169282953 169283279 Zm00004b027692c 169275105 169283279 Zm00004b027692c Zm00004b027692,Zm00004b027693 simMerged
exon.749789 chr8 169337812 169338273 Zm00004b027694 169337812 169338273 Zm00004b027694c Zm00004b027694,Zm00004b027695 simMerged
exon.749789 chr8 169337812 169338273 Zm00004b027694c 169337812 169338273 Zm00004b027694c Zm00004b027694,Zm00004b027695 simMerged
exon.750183 chr8 169812256 169813647 Zm00004b027711 169812256 169813647 Zm00004b027711c Zm00004b027711,Zm00004b027712 simMerged
exon.750183 chr8 169812256 169813647 Zm00004b027711c 169812256 169813647 Zm00004b027711c Zm00004b027711,Zm00004b027712 simMerged
exon.750492 chr8 170049452 170050590 Zm00004b027722 170049452 170056611 Zm00004b027722c Zm00004b027722,Zm00004b027723 simMerged
exon.750492 chr8 170049452 170050590 Zm00004b027722c 170049452 170056611 Zm00004b027722c Zm00004b027722,Zm00004b027723 simMerged
exon.750493 chr8 170050679 170050757 Zm00004b027722 170049452 170056611 Zm00004b027722c Zm00004b027722,Zm00004b027723 simMerged
exon.750493 chr8 170050679 170050757 Zm00004b027722c 170049452 170056611 Zm00004b027722c Zm00004b027722,Zm00004b027723 simMerged
exon.750494 chr8 170050846 170050913 Zm00004b027722 170049452 170056611 Zm00004b027722c Zm00004b027722,Zm00004b027723 simMerged
exon.750494 chr8 170050846 170050913 Zm00004b027722c 170049452 170056611 Zm00004b027722c Zm00004b027722,Zm00004b027723 simMerged
exon.750495 chr8 170051891 170052041 Zm00004b027722 170049452 170056611 Zm00004b027722c Zm00004b027722,Zm00004b027723 simMerged
exon.750495 chr8 170051891 170052041 Zm00004b027722c 170049452 170056611 Zm00004b027722c Zm00004b027722,Zm00004b027723 simMerged
exon.750496 chr8 170052489 170053162 Zm00004b027722 170049452 170056611 Zm00004b027722c Zm00004b027722,Zm00004b027723 simMerged
exon.750496 chr8 170052489 170053162 Zm00004b027722c 170049452 170056611 Zm00004b027722c Zm00004b027722,Zm00004b027723 simMerged
exon.750497 chr8 170053549 170054232 Zm00004b027722 170049452 170056611 Zm00004b027722c Zm00004b027722,Zm00004b027723 simMerged
exon.750497 chr8 170053549 170054232 Zm00004b027722c 170049452 170056611 Zm00004b027722c Zm00004b027722,Zm00004b027723 simMerged
exon.750498 chr8 170054603 170056611 Zm00004b027722 170049452 170056611 Zm00004b027722c Zm00004b027722,Zm00004b027723 simMerged
exon.750498 chr8 170054603 170056611 Zm00004b027722c 170049452 170056611 Zm00004b027722c Zm00004b027722,Zm00004b027723 simMerged
exon.750533 chr8 170093248 170093727 Zm00004b027725 170093248 170093727 Zm00004b027725c Zm00004b027725,Zm00004b027726 simMerged
exon.750533 chr8 170093248 170093727 Zm00004b027725c 170093248 170093727 Zm00004b027725c Zm00004b027725,Zm00004b027726 simMerged
exon.750555 chr8 170106649 170107128 Zm00004b027727 170106649 170107128 Zm00004b027727c Zm00004b027727,Zm00004b027728 simMerged
exon.750555 chr8 170106649 170107128 Zm00004b027727c 170106649 170107128 Zm00004b027727c Zm00004b027727,Zm00004b027728 simMerged
exon.750690 chr8 170178419 170178712 Zm00004b027733 170178419 170181676 Zm00004b027733c Zm00004b027733,Zm00004b027734 simMerged
exon.750690 chr8 170178419 170178712 Zm00004b027733c 170178419 170181676 Zm00004b027733c Zm00004b027733,Zm00004b027734 simMerged
exon.750691 chr8 170180936 170181024 Zm00004b027733 170178419 170181676 Zm00004b027733c Zm00004b027733,Zm00004b027734 simMerged
exon.750691 chr8 170180936 170181024 Zm00004b027733c 170178419 170181676 Zm00004b027733c Zm00004b027733,Zm00004b027734 simMerged
exon.750692 chr8 170181142 170181676 Zm00004b027733 170178419 170181676 Zm00004b027733c Zm00004b027733,Zm00004b027734 simMerged
exon.750692 chr8 170181142 170181676 Zm00004b027733c 170178419 170181676 Zm00004b027733c Zm00004b027733,Zm00004b027734 simMerged
exon.750707 chr8 170202496 170202885 Zm00004b027735 170202496 170202885 Zm00004b027735c Zm00004b027735,Zm00004b027736 simMerged
exon.750707 chr8 170202496 170202885 Zm00004b027735c 170202496 170202885 Zm00004b027735c Zm00004b027735,Zm00004b027736 simMerged
exon.750895 chr8 170303278 170303500 Zm00004b027746 170303278 170307747 Zm00004b027746c Zm00004b027746,Zm00004b027747 simMerged
exon.750895 chr8 170303278 170303500 Zm00004b027746c 170303278 170307747 Zm00004b027746c Zm00004b027746,Zm00004b027747 simMerged
exon.750896 chr8 170304103 170304160 Zm00004b027746 170303278 170307747 Zm00004b027746c Zm00004b027746,Zm00004b027747 simMerged
exon.750896 chr8 170304103 170304160 Zm00004b027746c 170303278 170307747 Zm00004b027746c Zm00004b027746,Zm00004b027747 simMerged
exon.750897 chr8 170304333 170304547 Zm00004b027746 170303278 170307747 Zm00004b027746c Zm00004b027746,Zm00004b027747 simMerged
exon.750897 chr8 170304333 170304547 Zm00004b027746c 170303278 170307747 Zm00004b027746c Zm00004b027746,Zm00004b027747 simMerged
exon.750898 chr8 170304695 170304782 Zm00004b027746 170303278 170307747 Zm00004b027746c Zm00004b027746,Zm00004b027747 simMerged
exon.750898 chr8 170304695 170304782 Zm00004b027746c 170303278 170307747 Zm00004b027746c Zm00004b027746,Zm00004b027747 simMerged
exon.750899 chr8 170305469 170305641 Zm00004b027746 170303278 170307747 Zm00004b027746c Zm00004b027746,Zm00004b027747 simMerged
exon.750899 chr8 170305469 170305641 Zm00004b027746c 170303278 170307747 Zm00004b027746c Zm00004b027746,Zm00004b027747 simMerged
exon.750900 chr8 170305822 170305968 Zm00004b027746 170303278 170307747 Zm00004b027746c Zm00004b027746,Zm00004b027747 simMerged
exon.750900 chr8 170305822 170305968 Zm00004b027746c 170303278 170307747 Zm00004b027746c Zm00004b027746,Zm00004b027747 simMerged
exon.750901 chr8 170306367 170306498 Zm00004b027746 170303278 170307747 Zm00004b027746c Zm00004b027746,Zm00004b027747 simMerged
exon.750901 chr8 170306367 170306498 Zm00004b027746c 170303278 170307747 Zm00004b027746c Zm00004b027746,Zm00004b027747 simMerged
exon.750902 chr8 170306834 170307747 Zm00004b027746 170303278 170307747 Zm00004b027746c Zm00004b027746,Zm00004b027747 simMerged
exon.750902 chr8 170306834 170307747 Zm00004b027746c 170303278 170307747 Zm00004b027746c Zm00004b027746,Zm00004b027747 simMerged
exon.750942 chr8 170324453 170325835 Zm00004b027748 170324453 170325835 Zm00004b027748c Zm00004b027748,Zm00004b027749 simMerged
exon.750942 chr8 170324453 170325835 Zm00004b027748c 170324453 170325835 Zm00004b027748c Zm00004b027748,Zm00004b027749 simMerged
exon.750967 chr8 170438421 170439782 Zm00004b027750 170438421 170439782 Zm00004b027750c Zm00004b027750,Zm00004b027751 simMerged
exon.750967 chr8 170438421 170439782 Zm00004b027750c 170438421 170439782 Zm00004b027750c Zm00004b027750,Zm00004b027751 simMerged
exon.751061 chr8 170478266 170478759 Zm00004b027752 170478266 170476731 Zm00004b027752c Zm00004b027752,Zm00004b027753 simMerged
exon.751061 chr8 170478266 170478759 Zm00004b027752c 170478266 170476731 Zm00004b027752c Zm00004b027752,Zm00004b027753 simMerged
exon.751062 chr8 170476095 170476731 Zm00004b027752 170478266 170476731 Zm00004b027752c Zm00004b027752,Zm00004b027753 simMerged
exon.751062 chr8 170476095 170476731 Zm00004b027752c 170478266 170476731 Zm00004b027752c Zm00004b027752,Zm00004b027753 simMerged
exon.751180 chr8 170519898 170521775 Zm00004b027755 170519898 170524220 Zm00004b027755c Zm00004b027755,Zm00004b027756 simMerged
exon.751180 chr8 170519898 170521775 Zm00004b027755c 170519898 170524220 Zm00004b027755c Zm00004b027755,Zm00004b027756 simMerged
exon.751181 chr8 170521865 170522064 Zm00004b027755 170519898 170524220 Zm00004b027755c Zm00004b027755,Zm00004b027756 simMerged
exon.751181 chr8 170521865 170522064 Zm00004b027755c 170519898 170524220 Zm00004b027755c Zm00004b027755,Zm00004b027756 simMerged
exon.751182 chr8 170522580 170522827 Zm00004b027755 170519898 170524220 Zm00004b027755c Zm00004b027755,Zm00004b027756 simMerged
exon.751182 chr8 170522580 170522827 Zm00004b027755c 170519898 170524220 Zm00004b027755c Zm00004b027755,Zm00004b027756 simMerged
exon.751183 chr8 170522987 170524220 Zm00004b027755 170519898 170524220 Zm00004b027755c Zm00004b027755,Zm00004b027756 simMerged
exon.751183 chr8 170522987 170524220 Zm00004b027755c 170519898 170524220 Zm00004b027755c Zm00004b027755,Zm00004b027756 simMerged
exon.751381 chr8 170545642 170546193 Zm00004b027757 170545642 170545124 Zm00004b027757c Zm00004b027757,Zm00004b027758 simMerged
exon.751381 chr8 170545642 170546193 Zm00004b027757c 170545642 170545124 Zm00004b027757c Zm00004b027757,Zm00004b027758 simMerged
exon.751382 chr8 170545377 170545585 Zm00004b027757 170545642 170545124 Zm00004b027757c Zm00004b027757,Zm00004b027758 simMerged
exon.751382 chr8 170545377 170545585 Zm00004b027757c 170545642 170545124 Zm00004b027757c Zm00004b027757,Zm00004b027758 simMerged
exon.751383 chr8 170545177 170545343 Zm00004b027757 170545642 170545124 Zm00004b027757c Zm00004b027757,Zm00004b027758 simMerged
exon.751383 chr8 170545177 170545343 Zm00004b027757c 170545642 170545124 Zm00004b027757c Zm00004b027757,Zm00004b027758 simMerged
exon.751384 chr8 170544877 170545124 Zm00004b027757 170545642 170545124 Zm00004b027757c Zm00004b027757,Zm00004b027758 simMerged
exon.751384 chr8 170544877 170545124 Zm00004b027757c 170545642 170545124 Zm00004b027757c Zm00004b027757,Zm00004b027758 simMerged
exon.751431 chr8 170556132 170556428 Zm00004b027759 170556132 170553851 Zm00004b027759c Zm00004b027759,Zm00004b027760 simMerged
exon.751431 chr8 170556132 170556428 Zm00004b027759c 170556132 170553851 Zm00004b027759c Zm00004b027759,Zm00004b027760 simMerged
exon.751432 chr8 170555319 170555391 Zm00004b027759 170556132 170553851 Zm00004b027759c Zm00004b027759,Zm00004b027760 simMerged
exon.751432 chr8 170555319 170555391 Zm00004b027759c 170556132 170553851 Zm00004b027759c Zm00004b027759,Zm00004b027760 simMerged
exon.751433 chr8 170555099 170555235 Zm00004b027759 170556132 170553851 Zm00004b027759c Zm00004b027759,Zm00004b027760 simMerged
exon.751433 chr8 170555099 170555235 Zm00004b027759c 170556132 170553851 Zm00004b027759c Zm00004b027759,Zm00004b027760 simMerged
exon.751434 chr8 170554920 170555046 Zm00004b027759 170556132 170553851 Zm00004b027759c Zm00004b027759,Zm00004b027760 simMerged
exon.751434 chr8 170554920 170555046 Zm00004b027759c 170556132 170553851 Zm00004b027759c Zm00004b027759,Zm00004b027760 simMerged
exon.751435 chr8 170554754 170554833 Zm00004b027759 170556132 170553851 Zm00004b027759c Zm00004b027759,Zm00004b027760 simMerged
exon.751435 chr8 170554754 170554833 Zm00004b027759c 170556132 170553851 Zm00004b027759c Zm00004b027759,Zm00004b027760 simMerged
exon.751436 chr8 170554551 170554667 Zm00004b027759 170556132 170553851 Zm00004b027759c Zm00004b027759,Zm00004b027760 simMerged
exon.751436 chr8 170554551 170554667 Zm00004b027759c 170556132 170553851 Zm00004b027759c Zm00004b027759,Zm00004b027760 simMerged
exon.751437 chr8 170554254 170554388 Zm00004b027759 170556132 170553851 Zm00004b027759c Zm00004b027759,Zm00004b027760 simMerged
exon.751437 chr8 170554254 170554388 Zm00004b027759c 170556132 170553851 Zm00004b027759c Zm00004b027759,Zm00004b027760 simMerged
exon.751438 chr8 170553936 170554105 Zm00004b027759 170556132 170553851 Zm00004b027759c Zm00004b027759,Zm00004b027760 simMerged
exon.751438 chr8 170553936 170554105 Zm00004b027759c 170556132 170553851 Zm00004b027759c Zm00004b027759,Zm00004b027760 simMerged
exon.751439 chr8 170553394 170553851 Zm00004b027759 170556132 170553851 Zm00004b027759c Zm00004b027759,Zm00004b027760 simMerged
exon.751439 chr8 170553394 170553851 Zm00004b027759c 170556132 170553851 Zm00004b027759c Zm00004b027759,Zm00004b027760 simMerged
exon.751671 chr8 170794303 170794661 Zm00004b027772 170794303 170800177 Zm00004b027772c Zm00004b027772,Zm00004b027773 simMerged
exon.751671 chr8 170794303 170794661 Zm00004b027772c 170794303 170800177 Zm00004b027772c Zm00004b027772,Zm00004b027773 simMerged
exon.751672 chr8 170794761 170794843 Zm00004b027772 170794303 170800177 Zm00004b027772c Zm00004b027772,Zm00004b027773 simMerged
exon.751672 chr8 170794761 170794843 Zm00004b027772c 170794303 170800177 Zm00004b027772c Zm00004b027772,Zm00004b027773 simMerged
exon.751673 chr8 170795141 170795267 Zm00004b027772 170794303 170800177 Zm00004b027772c Zm00004b027772,Zm00004b027773 simMerged
exon.751673 chr8 170795141 170795267 Zm00004b027772c 170794303 170800177 Zm00004b027772c Zm00004b027772,Zm00004b027773 simMerged
exon.751674 chr8 170798103 170798182 Zm00004b027772 170794303 170800177 Zm00004b027772c Zm00004b027772,Zm00004b027773 simMerged
exon.751674 chr8 170798103 170798182 Zm00004b027772c 170794303 170800177 Zm00004b027772c Zm00004b027772,Zm00004b027773 simMerged
exon.751675 chr8 170798257 170798346 Zm00004b027772 170794303 170800177 Zm00004b027772c Zm00004b027772,Zm00004b027773 simMerged
exon.751675 chr8 170798257 170798346 Zm00004b027772c 170794303 170800177 Zm00004b027772c Zm00004b027772,Zm00004b027773 simMerged
exon.751676 chr8 170798451 170798575 Zm00004b027772 170794303 170800177 Zm00004b027772c Zm00004b027772,Zm00004b027773 simMerged
exon.751676 chr8 170798451 170798575 Zm00004b027772c 170794303 170800177 Zm00004b027772c Zm00004b027772,Zm00004b027773 simMerged
exon.751677 chr8 170798648 170798708 Zm00004b027772 170794303 170800177 Zm00004b027772c Zm00004b027772,Zm00004b027773 simMerged
exon.751677 chr8 170798648 170798708 Zm00004b027772c 170794303 170800177 Zm00004b027772c Zm00004b027772,Zm00004b027773 simMerged
exon.751678 chr8 170798957 170799034 Zm00004b027772 170794303 170800177 Zm00004b027772c Zm00004b027772,Zm00004b027773 simMerged
exon.751678 chr8 170798957 170799034 Zm00004b027772c 170794303 170800177 Zm00004b027772c Zm00004b027772,Zm00004b027773 simMerged
exon.751679 chr8 170799104 170799209 Zm00004b027772 170794303 170800177 Zm00004b027772c Zm00004b027772,Zm00004b027773 simMerged
exon.751679 chr8 170799104 170799209 Zm00004b027772c 170794303 170800177 Zm00004b027772c Zm00004b027772,Zm00004b027773 simMerged
exon.751680 chr8 170799289 170799434 Zm00004b027772 170794303 170800177 Zm00004b027772c Zm00004b027772,Zm00004b027773 simMerged
exon.751680 chr8 170799289 170799434 Zm00004b027772c 170794303 170800177 Zm00004b027772c Zm00004b027772,Zm00004b027773 simMerged
exon.751681 chr8 170799535 170800177 Zm00004b027772 170794303 170800177 Zm00004b027772c Zm00004b027772,Zm00004b027773 simMerged
exon.751681 chr8 170799535 170800177 Zm00004b027772c 170794303 170800177 Zm00004b027772c Zm00004b027772,Zm00004b027773 simMerged
exon.751735 chr8 170812474 170812663 Zm00004b027774 170812474 170817083 Zm00004b027774c Zm00004b027774,Zm00004b027775 simMerged
exon.751735 chr8 170812474 170812663 Zm00004b027774c 170812474 170817083 Zm00004b027774c Zm00004b027774,Zm00004b027775 simMerged
exon.751736 chr8 170814581 170817083 Zm00004b027774 170812474 170817083 Zm00004b027774c Zm00004b027774,Zm00004b027775 simMerged
exon.751736 chr8 170814581 170817083 Zm00004b027774c 170812474 170817083 Zm00004b027774c Zm00004b027774,Zm00004b027775 simMerged
exon.751765 chr8 171002333 171002449 Zm00004b027778 171002333 170999967 Zm00004b027778c Zm00004b027778,Zm00004b027779 simMerged
exon.751765 chr8 171002333 171002449 Zm00004b027778c 171002333 170999967 Zm00004b027778c Zm00004b027778,Zm00004b027779 simMerged
exon.751766 chr8 171002137 171002286 Zm00004b027778 171002333 170999967 Zm00004b027778c Zm00004b027778,Zm00004b027779 simMerged
exon.751766 chr8 171002137 171002286 Zm00004b027778c 171002333 170999967 Zm00004b027778c Zm00004b027778,Zm00004b027779 simMerged
exon.751767 chr8 171001937 171002035 Zm00004b027778 171002333 170999967 Zm00004b027778c Zm00004b027778,Zm00004b027779 simMerged
exon.751767 chr8 171001937 171002035 Zm00004b027778c 171002333 170999967 Zm00004b027778c Zm00004b027778,Zm00004b027779 simMerged
exon.751768 chr8 171001273 171001309 Zm00004b027778 171002333 170999967 Zm00004b027778c Zm00004b027778,Zm00004b027779 simMerged
exon.751768 chr8 171001273 171001309 Zm00004b027778c 171002333 170999967 Zm00004b027778c Zm00004b027778,Zm00004b027779 simMerged
exon.751769 chr8 171000347 171000500 Zm00004b027778 171002333 170999967 Zm00004b027778c Zm00004b027778,Zm00004b027779 simMerged
exon.751769 chr8 171000347 171000500 Zm00004b027778c 171002333 170999967 Zm00004b027778c Zm00004b027778,Zm00004b027779 simMerged
exon.751770 chr8 170999913 170999967 Zm00004b027778 171002333 170999967 Zm00004b027778c Zm00004b027778,Zm00004b027779 simMerged
exon.751770 chr8 170999913 170999967 Zm00004b027778c 171002333 170999967 Zm00004b027778c Zm00004b027778,Zm00004b027779 simMerged
exon.751885 chr8 171256190 171256226 Zm00004b027784 171256190 171250817 Zm00004b027784c Zm00004b027784,Zm00004b027785 simMerged
exon.751885 chr8 171256190 171256226 Zm00004b027784c 171256190 171250817 Zm00004b027784c Zm00004b027784,Zm00004b027785 simMerged
exon.751886 chr8 171256003 171256167 Zm00004b027784 171256190 171250817 Zm00004b027784c Zm00004b027784,Zm00004b027785 simMerged
exon.751886 chr8 171256003 171256167 Zm00004b027784c 171256190 171250817 Zm00004b027784c Zm00004b027784,Zm00004b027785 simMerged
exon.751887 chr8 171255753 171255835 Zm00004b027784 171256190 171250817 Zm00004b027784c Zm00004b027784,Zm00004b027785 simMerged
exon.751887 chr8 171255753 171255835 Zm00004b027784c 171256190 171250817 Zm00004b027784c Zm00004b027784,Zm00004b027785 simMerged
exon.751888 chr8 171255600 171255668 Zm00004b027784 171256190 171250817 Zm00004b027784c Zm00004b027784,Zm00004b027785 simMerged
exon.751888 chr8 171255600 171255668 Zm00004b027784c 171256190 171250817 Zm00004b027784c Zm00004b027784,Zm00004b027785 simMerged
exon.751889 chr8 171255148 171255203 Zm00004b027784 171256190 171250817 Zm00004b027784c Zm00004b027784,Zm00004b027785 simMerged
exon.751889 chr8 171255148 171255203 Zm00004b027784c 171256190 171250817 Zm00004b027784c Zm00004b027784,Zm00004b027785 simMerged
exon.751890 chr8 171254983 171255062 Zm00004b027784 171256190 171250817 Zm00004b027784c Zm00004b027784,Zm00004b027785 simMerged
exon.751890 chr8 171254983 171255062 Zm00004b027784c 171256190 171250817 Zm00004b027784c Zm00004b027784,Zm00004b027785 simMerged
exon.751891 chr8 171254748 171254830 Zm00004b027784 171256190 171250817 Zm00004b027784c Zm00004b027784,Zm00004b027785 simMerged
exon.751891 chr8 171254748 171254830 Zm00004b027784c 171256190 171250817 Zm00004b027784c Zm00004b027784,Zm00004b027785 simMerged
exon.751892 chr8 171254585 171254662 Zm00004b027784 171256190 171250817 Zm00004b027784c Zm00004b027784,Zm00004b027785 simMerged
exon.751892 chr8 171254585 171254662 Zm00004b027784c 171256190 171250817 Zm00004b027784c Zm00004b027784,Zm00004b027785 simMerged
exon.751893 chr8 171254413 171254529 Zm00004b027784 171256190 171250817 Zm00004b027784c Zm00004b027784,Zm00004b027785 simMerged
exon.751893 chr8 171254413 171254529 Zm00004b027784c 171256190 171250817 Zm00004b027784c Zm00004b027784,Zm00004b027785 simMerged
exon.751894 chr8 171251741 171251809 Zm00004b027784 171256190 171250817 Zm00004b027784c Zm00004b027784,Zm00004b027785 simMerged
exon.751894 chr8 171251741 171251809 Zm00004b027784c 171256190 171250817 Zm00004b027784c Zm00004b027784,Zm00004b027785 simMerged
exon.751895 chr8 171251512 171251580 Zm00004b027784 171256190 171250817 Zm00004b027784c Zm00004b027784,Zm00004b027785 simMerged
exon.751895 chr8 171251512 171251580 Zm00004b027784c 171256190 171250817 Zm00004b027784c Zm00004b027784,Zm00004b027785 simMerged
exon.751896 chr8 171251351 171251397 Zm00004b027784 171256190 171250817 Zm00004b027784c Zm00004b027784,Zm00004b027785 simMerged
exon.751896 chr8 171251351 171251397 Zm00004b027784c 171256190 171250817 Zm00004b027784c Zm00004b027784,Zm00004b027785 simMerged
exon.751897 chr8 171251160 171251250 Zm00004b027784 171256190 171250817 Zm00004b027784c Zm00004b027784,Zm00004b027785 simMerged
exon.751897 chr8 171251160 171251250 Zm00004b027784c 171256190 171250817 Zm00004b027784c Zm00004b027784,Zm00004b027785 simMerged
exon.751898 chr8 171250840 171251072 Zm00004b027784 171256190 171250817 Zm00004b027784c Zm00004b027784,Zm00004b027785 simMerged
exon.751898 chr8 171250840 171251072 Zm00004b027784c 171256190 171250817 Zm00004b027784c Zm00004b027784,Zm00004b027785 simMerged
exon.751899 chr8 171250715 171250817 Zm00004b027784 171256190 171250817 Zm00004b027784c Zm00004b027784,Zm00004b027785 simMerged
exon.751899 chr8 171250715 171250817 Zm00004b027784c 171256190 171250817 Zm00004b027784c Zm00004b027784,Zm00004b027785 simMerged
exon.752010 chr8 171354984 171355362 Zm00004b027787 171354984 171358572 Zm00004b027787c Zm00004b027787,Zm00004b027788 simMerged
exon.752010 chr8 171354984 171355362 Zm00004b027787c 171354984 171358572 Zm00004b027787c Zm00004b027787,Zm00004b027788 simMerged
exon.752011 chr8 171356401 171356558 Zm00004b027787 171354984 171358572 Zm00004b027787c Zm00004b027787,Zm00004b027788 simMerged
exon.752011 chr8 171356401 171356558 Zm00004b027787c 171354984 171358572 Zm00004b027787c Zm00004b027787,Zm00004b027788 simMerged
exon.752012 chr8 171357594 171358572 Zm00004b027787 171354984 171358572 Zm00004b027787c Zm00004b027787,Zm00004b027788 simMerged
exon.752012 chr8 171357594 171358572 Zm00004b027787c 171354984 171358572 Zm00004b027787c Zm00004b027787,Zm00004b027788 simMerged
exon.752025 chr8 171394175 171394279 Zm00004b027789 171394175 171403746 Zm00004b027789c Zm00004b027789,Zm00004b027790 simMerged
exon.752025 chr8 171394175 171394279 Zm00004b027789c 171394175 171403746 Zm00004b027789c Zm00004b027789,Zm00004b027790 simMerged
exon.752026 chr8 171394414 171394920 Zm00004b027789 171394175 171403746 Zm00004b027789c Zm00004b027789,Zm00004b027790 simMerged
exon.752026 chr8 171394414 171394920 Zm00004b027789c 171394175 171403746 Zm00004b027789c Zm00004b027789,Zm00004b027790 simMerged
exon.752027 chr8 171395416 171395468 Zm00004b027789 171394175 171403746 Zm00004b027789c Zm00004b027789,Zm00004b027790 simMerged
exon.752027 chr8 171395416 171395468 Zm00004b027789c 171394175 171403746 Zm00004b027789c Zm00004b027789,Zm00004b027790 simMerged
exon.752028 chr8 171395645 171395737 Zm00004b027789 171394175 171403746 Zm00004b027789c Zm00004b027789,Zm00004b027790 simMerged
exon.752028 chr8 171395645 171395737 Zm00004b027789c 171394175 171403746 Zm00004b027789c Zm00004b027789,Zm00004b027790 simMerged
exon.752029 chr8 171395821 171396044 Zm00004b027789 171394175 171403746 Zm00004b027789c Zm00004b027789,Zm00004b027790 simMerged
exon.752029 chr8 171395821 171396044 Zm00004b027789c 171394175 171403746 Zm00004b027789c Zm00004b027789,Zm00004b027790 simMerged
exon.752030 chr8 171396290 171396356 Zm00004b027789 171394175 171403746 Zm00004b027789c Zm00004b027789,Zm00004b027790 simMerged
exon.752030 chr8 171396290 171396356 Zm00004b027789c 171394175 171403746 Zm00004b027789c Zm00004b027789,Zm00004b027790 simMerged
exon.752031 chr8 171396885 171396992 Zm00004b027789 171394175 171403746 Zm00004b027789c Zm00004b027789,Zm00004b027790 simMerged
exon.752031 chr8 171396885 171396992 Zm00004b027789c 171394175 171403746 Zm00004b027789c Zm00004b027789,Zm00004b027790 simMerged
exon.752032 chr8 171403361 171403746 Zm00004b027789 171394175 171403746 Zm00004b027789c Zm00004b027789,Zm00004b027790 simMerged
exon.752032 chr8 171403361 171403746 Zm00004b027789c 171394175 171403746 Zm00004b027789c Zm00004b027789,Zm00004b027790 simMerged
exon.752079 chr8 171441288 171442190 Zm00004b027792 171441288 171436260 Zm00004b027792c Zm00004b027792,Zm00004b027793 simMerged
exon.752079 chr8 171441288 171442190 Zm00004b027792c 171441288 171436260 Zm00004b027792c Zm00004b027792,Zm00004b027793 simMerged
exon.752080 chr8 171440926 171441054 Zm00004b027792 171441288 171436260 Zm00004b027792c Zm00004b027792,Zm00004b027793 simMerged
exon.752080 chr8 171440926 171441054 Zm00004b027792c 171441288 171436260 Zm00004b027792c Zm00004b027792,Zm00004b027793 simMerged
exon.752081 chr8 171440324 171440487 Zm00004b027792 171441288 171436260 Zm00004b027792c Zm00004b027792,Zm00004b027793 simMerged
exon.752081 chr8 171440324 171440487 Zm00004b027792c 171441288 171436260 Zm00004b027792c Zm00004b027792,Zm00004b027793 simMerged
exon.752082 chr8 171437005 171437149 Zm00004b027792 171441288 171436260 Zm00004b027792c Zm00004b027792,Zm00004b027793 simMerged
exon.752082 chr8 171437005 171437149 Zm00004b027792c 171441288 171436260 Zm00004b027792c Zm00004b027792,Zm00004b027793 simMerged
exon.752083 chr8 171436588 171436847 Zm00004b027792 171441288 171436260 Zm00004b027792c Zm00004b027792,Zm00004b027793 simMerged
exon.752083 chr8 171436588 171436847 Zm00004b027792c 171441288 171436260 Zm00004b027792c Zm00004b027792,Zm00004b027793 simMerged
exon.752084 chr8 171435882 171436260 Zm00004b027792 171441288 171436260 Zm00004b027792c Zm00004b027792,Zm00004b027793 simMerged
exon.752084 chr8 171435882 171436260 Zm00004b027792c 171441288 171436260 Zm00004b027792c Zm00004b027792,Zm00004b027793 simMerged
exon.752257 chr8 171664190 171664381 Zm00004b027797 171664190 171665648 Zm00004b027797c Zm00004b027797,Zm00004b027798 simMerged
exon.752257 chr8 171664190 171664381 Zm00004b027797c 171664190 171665648 Zm00004b027797c Zm00004b027797,Zm00004b027798 simMerged
exon.752258 chr8 171664639 171664731 Zm00004b027797 171664190 171665648 Zm00004b027797c Zm00004b027797,Zm00004b027798 simMerged
exon.752258 chr8 171664639 171664731 Zm00004b027797c 171664190 171665648 Zm00004b027797c Zm00004b027797,Zm00004b027798 simMerged
exon.752259 chr8 171664816 171664890 Zm00004b027797 171664190 171665648 Zm00004b027797c Zm00004b027797,Zm00004b027798 simMerged
exon.752259 chr8 171664816 171664890 Zm00004b027797c 171664190 171665648 Zm00004b027797c Zm00004b027797,Zm00004b027798 simMerged
exon.752260 chr8 171665453 171665648 Zm00004b027797 171664190 171665648 Zm00004b027797c Zm00004b027797,Zm00004b027798 simMerged
exon.752260 chr8 171665453 171665648 Zm00004b027797c 171664190 171665648 Zm00004b027797c Zm00004b027797,Zm00004b027798 simMerged
exon.752268 chr8 171686749 171686824 Zm00004b027799 171686749 171686666 Zm00004b027799c Zm00004b027799,Zm00004b027800 simMerged
exon.752268 chr8 171686749 171686824 Zm00004b027799c 171686749 171686666 Zm00004b027799c Zm00004b027799,Zm00004b027800 simMerged
exon.752269 chr8 171685978 171686666 Zm00004b027799 171686749 171686666 Zm00004b027799c Zm00004b027799,Zm00004b027800 simMerged
exon.752269 chr8 171685978 171686666 Zm00004b027799c 171686749 171686666 Zm00004b027799c Zm00004b027799,Zm00004b027800 simMerged
exon.752326 chr8 171803322 171803545 Zm00004b027806 171803322 171806102 Zm00004b027806c Zm00004b027806,Zm00004b027807 simMerged
exon.752326 chr8 171803322 171803545 Zm00004b027806c 171803322 171806102 Zm00004b027806c Zm00004b027806,Zm00004b027807 simMerged
exon.752327 chr8 171803643 171803738 Zm00004b027806 171803322 171806102 Zm00004b027806c Zm00004b027806,Zm00004b027807 simMerged
exon.752327 chr8 171803643 171803738 Zm00004b027806c 171803322 171806102 Zm00004b027806c Zm00004b027806,Zm00004b027807 simMerged
exon.752328 chr8 171804076 171804139 Zm00004b027806 171803322 171806102 Zm00004b027806c Zm00004b027806,Zm00004b027807 simMerged
exon.752328 chr8 171804076 171804139 Zm00004b027806c 171803322 171806102 Zm00004b027806c Zm00004b027806,Zm00004b027807 simMerged
exon.752329 chr8 171804211 171804292 Zm00004b027806 171803322 171806102 Zm00004b027806c Zm00004b027806,Zm00004b027807 simMerged
exon.752329 chr8 171804211 171804292 Zm00004b027806c 171803322 171806102 Zm00004b027806c Zm00004b027806,Zm00004b027807 simMerged
exon.752330 chr8 171804560 171804735 Zm00004b027806 171803322 171806102 Zm00004b027806c Zm00004b027806,Zm00004b027807 simMerged
exon.752330 chr8 171804560 171804735 Zm00004b027806c 171803322 171806102 Zm00004b027806c Zm00004b027806,Zm00004b027807 simMerged
exon.752331 chr8 171804825 171804901 Zm00004b027806 171803322 171806102 Zm00004b027806c Zm00004b027806,Zm00004b027807 simMerged
exon.752331 chr8 171804825 171804901 Zm00004b027806c 171803322 171806102 Zm00004b027806c Zm00004b027806,Zm00004b027807 simMerged
exon.752332 chr8 171805083 171805152 Zm00004b027806 171803322 171806102 Zm00004b027806c Zm00004b027806,Zm00004b027807 simMerged
exon.752332 chr8 171805083 171805152 Zm00004b027806c 171803322 171806102 Zm00004b027806c Zm00004b027806,Zm00004b027807 simMerged
exon.752333 chr8 171805448 171805703 Zm00004b027806 171803322 171806102 Zm00004b027806c Zm00004b027806,Zm00004b027807 simMerged
exon.752333 chr8 171805448 171805703 Zm00004b027806c 171803322 171806102 Zm00004b027806c Zm00004b027806,Zm00004b027807 simMerged
exon.752334 chr8 171805927 171806102 Zm00004b027806 171803322 171806102 Zm00004b027806c Zm00004b027806,Zm00004b027807 simMerged
exon.752334 chr8 171805927 171806102 Zm00004b027806c 171803322 171806102 Zm00004b027806c Zm00004b027806,Zm00004b027807 simMerged
exon.752382 chr8 171857174 171857419 Zm00004b027811 171857174 171869193 Zm00004b027811c Zm00004b027811,Zm00004b027812 simMerged
exon.752382 chr8 171857174 171857419 Zm00004b027811c 171857174 171869193 Zm00004b027811c Zm00004b027811,Zm00004b027812 simMerged
exon.752383 chr8 171861077 171861310 Zm00004b027811 171857174 171869193 Zm00004b027811c Zm00004b027811,Zm00004b027812 simMerged
exon.752383 chr8 171861077 171861310 Zm00004b027811c 171857174 171869193 Zm00004b027811c Zm00004b027811,Zm00004b027812 simMerged
exon.752384 chr8 171861448 171861506 Zm00004b027811 171857174 171869193 Zm00004b027811c Zm00004b027811,Zm00004b027812 simMerged
exon.752384 chr8 171861448 171861506 Zm00004b027811c 171857174 171869193 Zm00004b027811c Zm00004b027811,Zm00004b027812 simMerged
exon.752385 chr8 171861598 171862023 Zm00004b027811 171857174 171869193 Zm00004b027811c Zm00004b027811,Zm00004b027812 simMerged
exon.752385 chr8 171861598 171862023 Zm00004b027811c 171857174 171869193 Zm00004b027811c Zm00004b027811,Zm00004b027812 simMerged
exon.752386 chr8 171862145 171862366 Zm00004b027811 171857174 171869193 Zm00004b027811c Zm00004b027811,Zm00004b027812 simMerged
exon.752386 chr8 171862145 171862366 Zm00004b027811c 171857174 171869193 Zm00004b027811c Zm00004b027811,Zm00004b027812 simMerged
exon.752387 chr8 171862471 171863126 Zm00004b027811 171857174 171869193 Zm00004b027811c Zm00004b027811,Zm00004b027812 simMerged
exon.752387 chr8 171862471 171863126 Zm00004b027811c 171857174 171869193 Zm00004b027811c Zm00004b027811,Zm00004b027812 simMerged
exon.752388 chr8 171869145 171869193 Zm00004b027811 171857174 171869193 Zm00004b027811c Zm00004b027811,Zm00004b027812 simMerged
exon.752388 chr8 171869145 171869193 Zm00004b027811c 171857174 171869193 Zm00004b027811c Zm00004b027811,Zm00004b027812 simMerged
exon.752529 chr8 172087500 172088332 Zm00004b027820 172087500 172086549 Zm00004b027820c Zm00004b027820,Zm00004b027821 simMerged
exon.752529 chr8 172087500 172088332 Zm00004b027820c 172087500 172086549 Zm00004b027820c Zm00004b027820,Zm00004b027821 simMerged
exon.752530 chr8 172085742 172086549 Zm00004b027820 172087500 172086549 Zm00004b027820c Zm00004b027820,Zm00004b027821 simMerged
exon.752530 chr8 172085742 172086549 Zm00004b027820c 172087500 172086549 Zm00004b027820c Zm00004b027820,Zm00004b027821 simMerged
exon.752572 chr8 172223146 172223827 Zm00004b027824 172223146 172224627 Zm00004b027824c Zm00004b027824,Zm00004b027825 simMerged
exon.752572 chr8 172223146 172223827 Zm00004b027824c 172223146 172224627 Zm00004b027824c Zm00004b027824,Zm00004b027825 simMerged
exon.752573 chr8 172223989 172224627 Zm00004b027824 172223146 172224627 Zm00004b027824c Zm00004b027824,Zm00004b027825 simMerged
exon.752573 chr8 172223989 172224627 Zm00004b027824c 172223146 172224627 Zm00004b027824c Zm00004b027824,Zm00004b027825 simMerged
exon.752672 chr8 172263015 172263237 Zm00004b027826 172263015 172264923 Zm00004b027826c Zm00004b027826,Zm00004b027827 simMerged
exon.752672 chr8 172263015 172263237 Zm00004b027826c 172263015 172264923 Zm00004b027826c Zm00004b027826,Zm00004b027827 simMerged
exon.752673 chr8 172263327 172263561 Zm00004b027826 172263015 172264923 Zm00004b027826c Zm00004b027826,Zm00004b027827 simMerged
exon.752673 chr8 172263327 172263561 Zm00004b027826c 172263015 172264923 Zm00004b027826c Zm00004b027826,Zm00004b027827 simMerged
exon.752674 chr8 172263651 172263738 Zm00004b027826 172263015 172264923 Zm00004b027826c Zm00004b027826,Zm00004b027827 simMerged
exon.752674 chr8 172263651 172263738 Zm00004b027826c 172263015 172264923 Zm00004b027826c Zm00004b027826,Zm00004b027827 simMerged
exon.752675 chr8 172264120 172264923 Zm00004b027826 172263015 172264923 Zm00004b027826c Zm00004b027826,Zm00004b027827 simMerged
exon.752675 chr8 172264120 172264923 Zm00004b027826c 172263015 172264923 Zm00004b027826c Zm00004b027826,Zm00004b027827 simMerged
exon.752727 chr8 172335677 172336164 Zm00004b027830 172335677 172335590 Zm00004b027830c Zm00004b027830,Zm00004b027831 simMerged
exon.752727 chr8 172335677 172336164 Zm00004b027830c 172335677 172335590 Zm00004b027830c Zm00004b027830,Zm00004b027831 simMerged
exon.752728 chr8 172335107 172335590 Zm00004b027830 172335677 172335590 Zm00004b027830c Zm00004b027830,Zm00004b027831 simMerged
exon.752728 chr8 172335107 172335590 Zm00004b027830c 172335677 172335590 Zm00004b027830c Zm00004b027830,Zm00004b027831 simMerged
exon.752738 chr8 172418307 172419864 Zm00004b027832 172418307 172421508 Zm00004b027832c Zm00004b027832,Zm00004b027833 simMerged
exon.752738 chr8 172418307 172419864 Zm00004b027832c 172418307 172421508 Zm00004b027832c Zm00004b027832,Zm00004b027833 simMerged
exon.752739 chr8 172420453 172420751 Zm00004b027832 172418307 172421508 Zm00004b027832c Zm00004b027832,Zm00004b027833 simMerged
exon.752739 chr8 172420453 172420751 Zm00004b027832c 172418307 172421508 Zm00004b027832c Zm00004b027832,Zm00004b027833 simMerged
exon.752740 chr8 172420910 172421508 Zm00004b027832 172418307 172421508 Zm00004b027832c Zm00004b027832,Zm00004b027833 simMerged
exon.752740 chr8 172420910 172421508 Zm00004b027832c 172418307 172421508 Zm00004b027832c Zm00004b027832,Zm00004b027833 simMerged
exon.752757 chr8 172431293 172431580 Zm00004b027835 172431293 172431580 Zm00004b027835c Zm00004b027835,Zm00004b027836 simMerged
exon.752757 chr8 172431293 172431580 Zm00004b027835c 172431293 172431580 Zm00004b027835c Zm00004b027835,Zm00004b027836 simMerged
exon.752867 chr8 172652321 172654633 Zm00004b027844 172652321 172654633 Zm00004b027844c Zm00004b027844,Zm00004b027845 simMerged
exon.752867 chr8 172652321 172654633 Zm00004b027844c 172652321 172654633 Zm00004b027844c Zm00004b027844,Zm00004b027845 simMerged
exon.753085 chr8 172940905 172941361 Zm00004b027862 172940905 172940646 Zm00004b027862c Zm00004b027862,Zm00004b027863 simMerged
exon.753085 chr8 172940905 172941361 Zm00004b027862c 172940905 172940646 Zm00004b027862c Zm00004b027862,Zm00004b027863 simMerged
exon.753086 chr8 172940733 172940786 Zm00004b027862 172940905 172940646 Zm00004b027862c Zm00004b027862,Zm00004b027863 simMerged
exon.753086 chr8 172940733 172940786 Zm00004b027862c 172940905 172940646 Zm00004b027862c Zm00004b027862,Zm00004b027863 simMerged
exon.753087 chr8 172939801 172940646 Zm00004b027862 172940905 172940646 Zm00004b027862c Zm00004b027862,Zm00004b027863 simMerged
exon.753087 chr8 172939801 172940646 Zm00004b027862c 172940905 172940646 Zm00004b027862c Zm00004b027862,Zm00004b027863 simMerged
exon.753107 chr8 172954382 172955209 Zm00004b027865 172954382 172955209 Zm00004b027865c Zm00004b027865,Zm00004b027866 simMerged
exon.753107 chr8 172954382 172955209 Zm00004b027865c 172954382 172955209 Zm00004b027865c Zm00004b027865,Zm00004b027866 simMerged
exon.753157 chr8 173023145 173024362 Zm00004b027869 173023145 173011709 Zm00004b027869c Zm00004b027869,Zm00004b027870 simMerged
exon.753157 chr8 173023145 173024362 Zm00004b027869c 173023145 173011709 Zm00004b027869c Zm00004b027869,Zm00004b027870 simMerged
exon.753158 chr8 173022999 173023028 Zm00004b027869 173023145 173011709 Zm00004b027869c Zm00004b027869,Zm00004b027870 simMerged
exon.753158 chr8 173022999 173023028 Zm00004b027869c 173023145 173011709 Zm00004b027869c Zm00004b027869,Zm00004b027870 simMerged
exon.753159 chr8 173022829 173022898 Zm00004b027869 173023145 173011709 Zm00004b027869c Zm00004b027869,Zm00004b027870 simMerged
exon.753159 chr8 173022829 173022898 Zm00004b027869c 173023145 173011709 Zm00004b027869c Zm00004b027869,Zm00004b027870 simMerged
exon.753160 chr8 173016628 173017173 Zm00004b027869 173023145 173011709 Zm00004b027869c Zm00004b027869,Zm00004b027870 simMerged
exon.753160 chr8 173016628 173017173 Zm00004b027869c 173023145 173011709 Zm00004b027869c Zm00004b027869,Zm00004b027870 simMerged
exon.753161 chr8 173015811 173015955 Zm00004b027869 173023145 173011709 Zm00004b027869c Zm00004b027869,Zm00004b027870 simMerged
exon.753161 chr8 173015811 173015955 Zm00004b027869c 173023145 173011709 Zm00004b027869c Zm00004b027869,Zm00004b027870 simMerged
exon.753162 chr8 173013723 173015063 Zm00004b027869 173023145 173011709 Zm00004b027869c Zm00004b027869,Zm00004b027870 simMerged
exon.753162 chr8 173013723 173015063 Zm00004b027869c 173023145 173011709 Zm00004b027869c Zm00004b027869,Zm00004b027870 simMerged
exon.753163 chr8 173010471 173011709 Zm00004b027869 173023145 173011709 Zm00004b027869c Zm00004b027869,Zm00004b027870 simMerged
exon.753163 chr8 173010471 173011709 Zm00004b027869c 173023145 173011709 Zm00004b027869c Zm00004b027869,Zm00004b027870 simMerged
exon.753183 chr8 173039934 173041109 Zm00004b027871 173039934 173037483 Zm00004b027871c Zm00004b027871,Zm00004b027872 simMerged
exon.753183 chr8 173039934 173041109 Zm00004b027871c 173039934 173037483 Zm00004b027871c Zm00004b027871,Zm00004b027872 simMerged
exon.753184 chr8 173037181 173037483 Zm00004b027871 173039934 173037483 Zm00004b027871c Zm00004b027871,Zm00004b027872 simMerged
exon.753184 chr8 173037181 173037483 Zm00004b027871c 173039934 173037483 Zm00004b027871c Zm00004b027871,Zm00004b027872 simMerged
exon.753212 chr8 173162625 173163144 Zm00004b027874 173162625 173166046 Zm00004b027874c Zm00004b027874,Zm00004b027875 simMerged
exon.753212 chr8 173162625 173163144 Zm00004b027874c 173162625 173166046 Zm00004b027874c Zm00004b027874,Zm00004b027875 simMerged
exon.753213 chr8 173163336 173163974 Zm00004b027874 173162625 173166046 Zm00004b027874c Zm00004b027874,Zm00004b027875 simMerged
exon.753213 chr8 173163336 173163974 Zm00004b027874c 173162625 173166046 Zm00004b027874c Zm00004b027874,Zm00004b027875 simMerged
exon.753214 chr8 173164486 173164614 Zm00004b027874 173162625 173166046 Zm00004b027874c Zm00004b027874,Zm00004b027875 simMerged
exon.753214 chr8 173164486 173164614 Zm00004b027874c 173162625 173166046 Zm00004b027874c Zm00004b027874,Zm00004b027875 simMerged
exon.753215 chr8 173164713 173164900 Zm00004b027874 173162625 173166046 Zm00004b027874c Zm00004b027874,Zm00004b027875 simMerged
exon.753215 chr8 173164713 173164900 Zm00004b027874c 173162625 173166046 Zm00004b027874c Zm00004b027874,Zm00004b027875 simMerged
exon.753216 chr8 173165586 173166046 Zm00004b027874 173162625 173166046 Zm00004b027874c Zm00004b027874,Zm00004b027875 simMerged
exon.753216 chr8 173165586 173166046 Zm00004b027874c 173162625 173166046 Zm00004b027874c Zm00004b027874,Zm00004b027875 simMerged
exon.753493 chr8 173367586 173369123 Zm00004b027882 173367586 173361598 Zm00004b027882c Zm00004b027882,Zm00004b027883 simMerged
exon.753493 chr8 173367586 173369123 Zm00004b027882c 173367586 173361598 Zm00004b027882c Zm00004b027882,Zm00004b027883 simMerged
exon.753494 chr8 173367200 173367284 Zm00004b027882 173367586 173361598 Zm00004b027882c Zm00004b027882,Zm00004b027883 simMerged
exon.753494 chr8 173367200 173367284 Zm00004b027882c 173367586 173361598 Zm00004b027882c Zm00004b027882,Zm00004b027883 simMerged
exon.753495 chr8 173367039 173367123 Zm00004b027882 173367586 173361598 Zm00004b027882c Zm00004b027882,Zm00004b027883 simMerged
exon.753495 chr8 173367039 173367123 Zm00004b027882c 173367586 173361598 Zm00004b027882c Zm00004b027882,Zm00004b027883 simMerged
exon.753496 chr8 173366767 173366889 Zm00004b027882 173367586 173361598 Zm00004b027882c Zm00004b027882,Zm00004b027883 simMerged
exon.753496 chr8 173366767 173366889 Zm00004b027882c 173367586 173361598 Zm00004b027882c Zm00004b027882,Zm00004b027883 simMerged
exon.753497 chr8 173365861 173365938 Zm00004b027882 173367586 173361598 Zm00004b027882c Zm00004b027882,Zm00004b027883 simMerged
exon.753497 chr8 173365861 173365938 Zm00004b027882c 173367586 173361598 Zm00004b027882c Zm00004b027882,Zm00004b027883 simMerged
exon.753498 chr8 173362944 173363023 Zm00004b027882 173367586 173361598 Zm00004b027882c Zm00004b027882,Zm00004b027883 simMerged
exon.753498 chr8 173362944 173363023 Zm00004b027882c 173367586 173361598 Zm00004b027882c Zm00004b027882,Zm00004b027883 simMerged
exon.753499 chr8 173362237 173362324 Zm00004b027882 173367586 173361598 Zm00004b027882c Zm00004b027882,Zm00004b027883 simMerged
exon.753499 chr8 173362237 173362324 Zm00004b027882c 173367586 173361598 Zm00004b027882c Zm00004b027882,Zm00004b027883 simMerged
exon.753500 chr8 173362072 173362170 Zm00004b027882 173367586 173361598 Zm00004b027882c Zm00004b027882,Zm00004b027883 simMerged
exon.753500 chr8 173362072 173362170 Zm00004b027882c 173367586 173361598 Zm00004b027882c Zm00004b027882,Zm00004b027883 simMerged
exon.753501 chr8 173361089 173361598 Zm00004b027882 173367586 173361598 Zm00004b027882c Zm00004b027882,Zm00004b027883 simMerged
exon.753501 chr8 173361089 173361598 Zm00004b027882c 173367586 173361598 Zm00004b027882c Zm00004b027882,Zm00004b027883 simMerged
exon.753523 chr8 173456661 173458307 Zm00004b027886 173456661 173458307 Zm00004b027886c Zm00004b027886,Zm00004b027887 simMerged
exon.753523 chr8 173456661 173458307 Zm00004b027886c 173456661 173458307 Zm00004b027886c Zm00004b027886,Zm00004b027887 simMerged
exon.753563 chr8 173485449 173486159 Zm00004b027888 173485449 173486159 Zm00004b027888c Zm00004b027888,Zm00004b027889 simMerged
exon.753563 chr8 173485449 173486159 Zm00004b027888c 173485449 173486159 Zm00004b027888c Zm00004b027888,Zm00004b027889 simMerged
exon.753639 chr8 173844002 173844268 Zm00004b027900 173844002 173844268 Zm00004b027900c Zm00004b027900,Zm00004b027901 simMerged
exon.753639 chr8 173844002 173844268 Zm00004b027900c 173844002 173844268 Zm00004b027900c Zm00004b027900,Zm00004b027901 simMerged
exon.753648 chr8 173882271 173882856 Zm00004b027902 173882271 173902691 Zm00004b027902c Zm00004b027902,Zm00004b027903 simMerged
exon.753648 chr8 173882271 173882856 Zm00004b027902c 173882271 173902691 Zm00004b027902c Zm00004b027902,Zm00004b027903 simMerged
exon.753649 chr8 173901713 173902422 Zm00004b027902 173882271 173902691 Zm00004b027902c Zm00004b027902,Zm00004b027903 simMerged
exon.753649 chr8 173901713 173902422 Zm00004b027902c 173882271 173902691 Zm00004b027902c Zm00004b027902,Zm00004b027903 simMerged
exon.753650 chr8 173902571 173902691 Zm00004b027902 173882271 173902691 Zm00004b027902c Zm00004b027902,Zm00004b027903 simMerged
exon.753650 chr8 173902571 173902691 Zm00004b027902c 173882271 173902691 Zm00004b027902c Zm00004b027902,Zm00004b027903 simMerged
exon.753661 chr8 173972108 173973247 Zm00004b027905 173972108 173999976 Zm00004b027905c Zm00004b027905,Zm00004b027906 simMerged
exon.753661 chr8 173972108 173973247 Zm00004b027905c 173972108 173999976 Zm00004b027905c Zm00004b027905,Zm00004b027906 simMerged
exon.753662 chr8 173973454 173973498 Zm00004b027905 173972108 173999976 Zm00004b027905c Zm00004b027905,Zm00004b027906 simMerged
exon.753662 chr8 173973454 173973498 Zm00004b027905c 173972108 173999976 Zm00004b027905c Zm00004b027905,Zm00004b027906 simMerged
exon.753663 chr8 173994959 173995044 Zm00004b027905 173972108 173999976 Zm00004b027905c Zm00004b027905,Zm00004b027906 simMerged
exon.753663 chr8 173994959 173995044 Zm00004b027905c 173972108 173999976 Zm00004b027905c Zm00004b027905,Zm00004b027906 simMerged
exon.753664 chr8 173999886 173999976 Zm00004b027905 173972108 173999976 Zm00004b027905c Zm00004b027905,Zm00004b027906 simMerged
exon.753664 chr8 173999886 173999976 Zm00004b027905c 173972108 173999976 Zm00004b027905c Zm00004b027905,Zm00004b027906 simMerged
exon.753756 chr8 174120012 174120449 Zm00004b027910 174120012 174118309 Zm00004b027910c Zm00004b027910,Zm00004b027911 simMerged
exon.753756 chr8 174120012 174120449 Zm00004b027910c 174120012 174118309 Zm00004b027910c Zm00004b027910,Zm00004b027911 simMerged
exon.753757 chr8 174118307 174118309 Zm00004b027910 174120012 174118309 Zm00004b027910c Zm00004b027910,Zm00004b027911 simMerged
exon.753757 chr8 174118307 174118309 Zm00004b027910c 174120012 174118309 Zm00004b027910c Zm00004b027910,Zm00004b027911 simMerged
exon.753790 chr8 174246086 174247090 Zm00004b027916 174246086 174237609 Zm00004b027916c Zm00004b027916,Zm00004b027917 simMerged
exon.753790 chr8 174246086 174247090 Zm00004b027916c 174246086 174237609 Zm00004b027916c Zm00004b027916,Zm00004b027917 simMerged
exon.753791 chr8 174238683 174239274 Zm00004b027916 174246086 174237609 Zm00004b027916c Zm00004b027916,Zm00004b027917 simMerged
exon.753791 chr8 174238683 174239274 Zm00004b027916c 174246086 174237609 Zm00004b027916c Zm00004b027916,Zm00004b027917 simMerged
exon.753792 chr8 174238353 174238482 Zm00004b027916 174246086 174237609 Zm00004b027916c Zm00004b027916,Zm00004b027917 simMerged
exon.753792 chr8 174238353 174238482 Zm00004b027916c 174246086 174237609 Zm00004b027916c Zm00004b027916,Zm00004b027917 simMerged
exon.753793 chr8 174238134 174238253 Zm00004b027916 174246086 174237609 Zm00004b027916c Zm00004b027916,Zm00004b027917 simMerged
exon.753793 chr8 174238134 174238253 Zm00004b027916c 174246086 174237609 Zm00004b027916c Zm00004b027916,Zm00004b027917 simMerged
exon.753794 chr8 174238068 174238083 Zm00004b027916 174246086 174237609 Zm00004b027916c Zm00004b027916,Zm00004b027917 simMerged
exon.753794 chr8 174238068 174238083 Zm00004b027916c 174246086 174237609 Zm00004b027916c Zm00004b027916,Zm00004b027917 simMerged
exon.753795 chr8 174237432 174237609 Zm00004b027916 174246086 174237609 Zm00004b027916c Zm00004b027916,Zm00004b027917 simMerged
exon.753795 chr8 174237432 174237609 Zm00004b027916c 174246086 174237609 Zm00004b027916c Zm00004b027916,Zm00004b027917 simMerged
exon.753898 chr8 174560586 174560855 Zm00004b027926 174560586 174560855 Zm00004b027926c Zm00004b027926,Zm00004b027927 simMerged
exon.753898 chr8 174560586 174560855 Zm00004b027926c 174560586 174560855 Zm00004b027926c Zm00004b027926,Zm00004b027927 simMerged
exon.754058 chr8 174711917 174711952 Zm00004b027929 174711917 174714640 Zm00004b027929c Zm00004b027929,Zm00004b027930 simMerged
exon.754058 chr8 174711917 174711952 Zm00004b027929c 174711917 174714640 Zm00004b027929c Zm00004b027929,Zm00004b027930 simMerged
exon.754059 chr8 174712150 174712487 Zm00004b027929 174711917 174714640 Zm00004b027929c Zm00004b027929,Zm00004b027930 simMerged
exon.754059 chr8 174712150 174712487 Zm00004b027929c 174711917 174714640 Zm00004b027929c Zm00004b027929,Zm00004b027930 simMerged
exon.754060 chr8 174713258 174713430 Zm00004b027929 174711917 174714640 Zm00004b027929c Zm00004b027929,Zm00004b027930 simMerged
exon.754060 chr8 174713258 174713430 Zm00004b027929c 174711917 174714640 Zm00004b027929c Zm00004b027929,Zm00004b027930 simMerged
exon.754061 chr8 174713512 174713610 Zm00004b027929 174711917 174714640 Zm00004b027929c Zm00004b027929,Zm00004b027930 simMerged
exon.754061 chr8 174713512 174713610 Zm00004b027929c 174711917 174714640 Zm00004b027929c Zm00004b027929,Zm00004b027930 simMerged
exon.754062 chr8 174713707 174713858 Zm00004b027929 174711917 174714640 Zm00004b027929c Zm00004b027929,Zm00004b027930 simMerged
exon.754062 chr8 174713707 174713858 Zm00004b027929c 174711917 174714640 Zm00004b027929c Zm00004b027929,Zm00004b027930 simMerged
exon.754063 chr8 174713942 174714640 Zm00004b027929 174711917 174714640 Zm00004b027929c Zm00004b027929,Zm00004b027930 simMerged
exon.754063 chr8 174713942 174714640 Zm00004b027929c 174711917 174714640 Zm00004b027929c Zm00004b027929,Zm00004b027930 simMerged
exon.754091 chr8 174727171 174727440 Zm00004b027931 174727171 174724942 Zm00004b027931c Zm00004b027931,Zm00004b027932 simMerged
exon.754091 chr8 174727171 174727440 Zm00004b027931c 174727171 174724942 Zm00004b027931c Zm00004b027931,Zm00004b027932 simMerged
exon.754092 chr8 174726408 174726556 Zm00004b027931 174727171 174724942 Zm00004b027931c Zm00004b027931,Zm00004b027932 simMerged
exon.754092 chr8 174726408 174726556 Zm00004b027931c 174727171 174724942 Zm00004b027931c Zm00004b027931,Zm00004b027932 simMerged
exon.754093 chr8 174725337 174725399 Zm00004b027931 174727171 174724942 Zm00004b027931c Zm00004b027931,Zm00004b027932 simMerged
exon.754093 chr8 174725337 174725399 Zm00004b027931c 174727171 174724942 Zm00004b027931c Zm00004b027931,Zm00004b027932 simMerged
exon.754094 chr8 174725011 174725250 Zm00004b027931 174727171 174724942 Zm00004b027931c Zm00004b027931,Zm00004b027932 simMerged
exon.754094 chr8 174725011 174725250 Zm00004b027931c 174727171 174724942 Zm00004b027931c Zm00004b027931,Zm00004b027932 simMerged
exon.754095 chr8 174723742 174724942 Zm00004b027931 174727171 174724942 Zm00004b027931c Zm00004b027931,Zm00004b027932 simMerged
exon.754095 chr8 174723742 174724942 Zm00004b027931c 174727171 174724942 Zm00004b027931c Zm00004b027931,Zm00004b027932 simMerged
exon.754264 chr8 175078760 175079070 Zm00004b027938 175078760 175092189 Zm00004b027938c Zm00004b027938,Zm00004b027939 simMerged
exon.754264 chr8 175078760 175079070 Zm00004b027938c 175078760 175092189 Zm00004b027938c Zm00004b027938,Zm00004b027939 simMerged
exon.754265 chr8 175079168 175079354 Zm00004b027938 175078760 175092189 Zm00004b027938c Zm00004b027938,Zm00004b027939 simMerged
exon.754265 chr8 175079168 175079354 Zm00004b027938c 175078760 175092189 Zm00004b027938c Zm00004b027938,Zm00004b027939 simMerged
exon.754266 chr8 175081061 175081112 Zm00004b027938 175078760 175092189 Zm00004b027938c Zm00004b027938,Zm00004b027939 simMerged
exon.754266 chr8 175081061 175081112 Zm00004b027938c 175078760 175092189 Zm00004b027938c Zm00004b027938,Zm00004b027939 simMerged
exon.754267 chr8 175081237 175081294 Zm00004b027938 175078760 175092189 Zm00004b027938c Zm00004b027938,Zm00004b027939 simMerged
exon.754267 chr8 175081237 175081294 Zm00004b027938c 175078760 175092189 Zm00004b027938c Zm00004b027938,Zm00004b027939 simMerged
exon.754268 chr8 175081374 175081384 Zm00004b027938 175078760 175092189 Zm00004b027938c Zm00004b027938,Zm00004b027939 simMerged
exon.754268 chr8 175081374 175081384 Zm00004b027938c 175078760 175092189 Zm00004b027938c Zm00004b027938,Zm00004b027939 simMerged
exon.754269 chr8 175082417 175082554 Zm00004b027938 175078760 175092189 Zm00004b027938c Zm00004b027938,Zm00004b027939 simMerged
exon.754269 chr8 175082417 175082554 Zm00004b027938c 175078760 175092189 Zm00004b027938c Zm00004b027938,Zm00004b027939 simMerged
exon.754270 chr8 175082662 175082765 Zm00004b027938 175078760 175092189 Zm00004b027938c Zm00004b027938,Zm00004b027939 simMerged
exon.754270 chr8 175082662 175082765 Zm00004b027938c 175078760 175092189 Zm00004b027938c Zm00004b027938,Zm00004b027939 simMerged
exon.754271 chr8 175083112 175083240 Zm00004b027938 175078760 175092189 Zm00004b027938c Zm00004b027938,Zm00004b027939 simMerged
exon.754271 chr8 175083112 175083240 Zm00004b027938c 175078760 175092189 Zm00004b027938c Zm00004b027938,Zm00004b027939 simMerged
exon.754272 chr8 175090343 175091473 Zm00004b027938 175078760 175092189 Zm00004b027938c Zm00004b027938,Zm00004b027939 simMerged
exon.754272 chr8 175090343 175091473 Zm00004b027938c 175078760 175092189 Zm00004b027938c Zm00004b027938,Zm00004b027939 simMerged
exon.754273 chr8 175091659 175092189 Zm00004b027938 175078760 175092189 Zm00004b027938c Zm00004b027938,Zm00004b027939 simMerged
exon.754273 chr8 175091659 175092189 Zm00004b027938c 175078760 175092189 Zm00004b027938c Zm00004b027938,Zm00004b027939 simMerged
exon.754385 chr8 175157391 175157692 Zm00004b027940 175157391 175154916 Zm00004b027940c Zm00004b027940,Zm00004b027941 simMerged
exon.754385 chr8 175157391 175157692 Zm00004b027940c 175157391 175154916 Zm00004b027940c Zm00004b027940,Zm00004b027941 simMerged
exon.754386 chr8 175157111 175157262 Zm00004b027940 175157391 175154916 Zm00004b027940c Zm00004b027940,Zm00004b027941 simMerged
exon.754386 chr8 175157111 175157262 Zm00004b027940c 175157391 175154916 Zm00004b027940c Zm00004b027940,Zm00004b027941 simMerged
exon.754387 chr8 175156574 175156818 Zm00004b027940 175157391 175154916 Zm00004b027940c Zm00004b027940,Zm00004b027941 simMerged
exon.754387 chr8 175156574 175156818 Zm00004b027940c 175157391 175154916 Zm00004b027940c Zm00004b027940,Zm00004b027941 simMerged
exon.754388 chr8 175156353 175156481 Zm00004b027940 175157391 175154916 Zm00004b027940c Zm00004b027940,Zm00004b027941 simMerged
exon.754388 chr8 175156353 175156481 Zm00004b027940c 175157391 175154916 Zm00004b027940c Zm00004b027940,Zm00004b027941 simMerged
exon.754389 chr8 175155006 175155986 Zm00004b027940 175157391 175154916 Zm00004b027940c Zm00004b027940,Zm00004b027941 simMerged
exon.754389 chr8 175155006 175155986 Zm00004b027940c 175157391 175154916 Zm00004b027940c Zm00004b027940,Zm00004b027941 simMerged
exon.754390 chr8 175154453 175154916 Zm00004b027940 175157391 175154916 Zm00004b027940c Zm00004b027940,Zm00004b027941 simMerged
exon.754390 chr8 175154453 175154916 Zm00004b027940c 175157391 175154916 Zm00004b027940c Zm00004b027940,Zm00004b027941 simMerged
exon.754420 chr8 175287124 175287348 Zm00004b027944 175287124 175287348 Zm00004b027944c Zm00004b027944,Zm00004b027945 simMerged
exon.754420 chr8 175287124 175287348 Zm00004b027944c 175287124 175287348 Zm00004b027944c Zm00004b027944,Zm00004b027945 simMerged
exon.754438 chr8 175318769 175319249 Zm00004b027948 175318769 175320864 Zm00004b027948c Zm00004b027948,Zm00004b027949 simMerged
exon.754438 chr8 175318769 175319249 Zm00004b027948c 175318769 175320864 Zm00004b027948c Zm00004b027948,Zm00004b027949 simMerged
exon.754439 chr8 175320302 175320864 Zm00004b027948 175318769 175320864 Zm00004b027948c Zm00004b027948,Zm00004b027949 simMerged
exon.754439 chr8 175320302 175320864 Zm00004b027948c 175318769 175320864 Zm00004b027948c Zm00004b027948,Zm00004b027949 simMerged
exon.754476 chr8 175401881 175402102 Zm00004b027952 175401881 175398714 Zm00004b027952c Zm00004b027952,Zm00004b027953 simMerged
exon.754476 chr8 175401881 175402102 Zm00004b027952c 175401881 175398714 Zm00004b027952c Zm00004b027952,Zm00004b027953 simMerged
exon.754477 chr8 175401738 175401792 Zm00004b027952 175401881 175398714 Zm00004b027952c Zm00004b027952,Zm00004b027953 simMerged
exon.754477 chr8 175401738 175401792 Zm00004b027952c 175401881 175398714 Zm00004b027952c Zm00004b027952,Zm00004b027953 simMerged
exon.754478 chr8 175401557 175401607 Zm00004b027952 175401881 175398714 Zm00004b027952c Zm00004b027952,Zm00004b027953 simMerged
exon.754478 chr8 175401557 175401607 Zm00004b027952c 175401881 175398714 Zm00004b027952c Zm00004b027952,Zm00004b027953 simMerged
exon.754479 chr8 175401325 175401426 Zm00004b027952 175401881 175398714 Zm00004b027952c Zm00004b027952,Zm00004b027953 simMerged
exon.754479 chr8 175401325 175401426 Zm00004b027952c 175401881 175398714 Zm00004b027952c Zm00004b027952,Zm00004b027953 simMerged
exon.754480 chr8 175400579 175400698 Zm00004b027952 175401881 175398714 Zm00004b027952c Zm00004b027952,Zm00004b027953 simMerged
exon.754480 chr8 175400579 175400698 Zm00004b027952c 175401881 175398714 Zm00004b027952c Zm00004b027952,Zm00004b027953 simMerged
exon.754481 chr8 175399592 175399683 Zm00004b027952 175401881 175398714 Zm00004b027952c Zm00004b027952,Zm00004b027953 simMerged
exon.754481 chr8 175399592 175399683 Zm00004b027952c 175401881 175398714 Zm00004b027952c Zm00004b027952,Zm00004b027953 simMerged
exon.754482 chr8 175398843 175399000 Zm00004b027952 175401881 175398714 Zm00004b027952c Zm00004b027952,Zm00004b027953 simMerged
exon.754482 chr8 175398843 175399000 Zm00004b027952c 175401881 175398714 Zm00004b027952c Zm00004b027952,Zm00004b027953 simMerged
exon.754483 chr8 175398401 175398714 Zm00004b027952 175401881 175398714 Zm00004b027952c Zm00004b027952,Zm00004b027953 simMerged
exon.754483 chr8 175398401 175398714 Zm00004b027952c 175401881 175398714 Zm00004b027952c Zm00004b027952,Zm00004b027953 simMerged
exon.754503 chr8 175412962 175413471 Zm00004b027954 175412962 175413471 Zm00004b027954c Zm00004b027954,Zm00004b027955 simMerged
exon.754503 chr8 175412962 175413471 Zm00004b027954c 175412962 175413471 Zm00004b027954c Zm00004b027954,Zm00004b027955 simMerged
exon.754524 chr8 175457021 175457656 Zm00004b027956 175457021 175457656 Zm00004b027956c Zm00004b027956,Zm00004b027957 simMerged
exon.754524 chr8 175457021 175457656 Zm00004b027956c 175457021 175457656 Zm00004b027956c Zm00004b027956,Zm00004b027957 simMerged
exon.754543 chr8 175475664 175476238 Zm00004b027959 175475664 175472611 Zm00004b027959c Zm00004b027959,Zm00004b027960 simMerged
exon.754543 chr8 175475664 175476238 Zm00004b027959c 175475664 175472611 Zm00004b027959c Zm00004b027959,Zm00004b027960 simMerged
exon.754544 chr8 175474947 175475170 Zm00004b027959 175475664 175472611 Zm00004b027959c Zm00004b027959,Zm00004b027960 simMerged
exon.754544 chr8 175474947 175475170 Zm00004b027959c 175475664 175472611 Zm00004b027959c Zm00004b027959,Zm00004b027960 simMerged
exon.754545 chr8 175474771 175474850 Zm00004b027959 175475664 175472611 Zm00004b027959c Zm00004b027959,Zm00004b027960 simMerged
exon.754545 chr8 175474771 175474850 Zm00004b027959c 175475664 175472611 Zm00004b027959c Zm00004b027959,Zm00004b027960 simMerged
exon.754546 chr8 175474218 175474301 Zm00004b027959 175475664 175472611 Zm00004b027959c Zm00004b027959,Zm00004b027960 simMerged
exon.754546 chr8 175474218 175474301 Zm00004b027959c 175475664 175472611 Zm00004b027959c Zm00004b027959,Zm00004b027960 simMerged
exon.754547 chr8 175474065 175474139 Zm00004b027959 175475664 175472611 Zm00004b027959c Zm00004b027959,Zm00004b027960 simMerged
exon.754547 chr8 175474065 175474139 Zm00004b027959c 175475664 175472611 Zm00004b027959c Zm00004b027959,Zm00004b027960 simMerged
exon.754548 chr8 175473549 175473641 Zm00004b027959 175475664 175472611 Zm00004b027959c Zm00004b027959,Zm00004b027960 simMerged
exon.754548 chr8 175473549 175473641 Zm00004b027959c 175475664 175472611 Zm00004b027959c Zm00004b027959,Zm00004b027960 simMerged
exon.754549 chr8 175472721 175473484 Zm00004b027959 175475664 175472611 Zm00004b027959c Zm00004b027959,Zm00004b027960 simMerged
exon.754549 chr8 175472721 175473484 Zm00004b027959c 175475664 175472611 Zm00004b027959c Zm00004b027959,Zm00004b027960 simMerged
exon.754550 chr8 175472497 175472611 Zm00004b027959 175475664 175472611 Zm00004b027959c Zm00004b027959,Zm00004b027960 simMerged
exon.754550 chr8 175472497 175472611 Zm00004b027959c 175475664 175472611 Zm00004b027959c Zm00004b027959,Zm00004b027960 simMerged
exon.754578 chr8 175497297 175498643 Zm00004b027962 175497297 175498643 Zm00004b027962c Zm00004b027962,Zm00004b027963 simMerged
exon.754578 chr8 175497297 175498643 Zm00004b027962c 175497297 175498643 Zm00004b027962c Zm00004b027962,Zm00004b027963 simMerged
exon.754582 chr8 175516351 175516662 Zm00004b027964 175516351 175516662 Zm00004b027964c Zm00004b027964,Zm00004b027965 simMerged
exon.754582 chr8 175516351 175516662 Zm00004b027964c 175516351 175516662 Zm00004b027964c Zm00004b027964,Zm00004b027965 simMerged
exon.754597 chr8 175628600 175628965 Zm00004b027967 175628600 175628965 Zm00004b027967c Zm00004b027967,Zm00004b027968 simMerged
exon.754597 chr8 175628600 175628965 Zm00004b027967c 175628600 175628965 Zm00004b027967c Zm00004b027967,Zm00004b027968 simMerged
exon.754892 chr8 175715592 175715888 Zm00004b027971 175715592 175723813 Zm00004b027971c Zm00004b027971,Zm00004b027972 simMerged
exon.754892 chr8 175715592 175715888 Zm00004b027971c 175715592 175723813 Zm00004b027971c Zm00004b027971,Zm00004b027972 simMerged
exon.754893 chr8 175716041 175716167 Zm00004b027971 175715592 175723813 Zm00004b027971c Zm00004b027971,Zm00004b027972 simMerged
exon.754893 chr8 175716041 175716167 Zm00004b027971c 175715592 175723813 Zm00004b027971c Zm00004b027971,Zm00004b027972 simMerged
exon.754894 chr8 175716755 175716847 Zm00004b027971 175715592 175723813 Zm00004b027971c Zm00004b027971,Zm00004b027972 simMerged
exon.754894 chr8 175716755 175716847 Zm00004b027971c 175715592 175723813 Zm00004b027971c Zm00004b027971,Zm00004b027972 simMerged
exon.754895 chr8 175717201 175717236 Zm00004b027971 175715592 175723813 Zm00004b027971c Zm00004b027971,Zm00004b027972 simMerged
exon.754895 chr8 175717201 175717236 Zm00004b027971c 175715592 175723813 Zm00004b027971c Zm00004b027971,Zm00004b027972 simMerged
exon.754896 chr8 175717366 175717407 Zm00004b027971 175715592 175723813 Zm00004b027971c Zm00004b027971,Zm00004b027972 simMerged
exon.754896 chr8 175717366 175717407 Zm00004b027971c 175715592 175723813 Zm00004b027971c Zm00004b027971,Zm00004b027972 simMerged
exon.754897 chr8 175717530 175717580 Zm00004b027971 175715592 175723813 Zm00004b027971c Zm00004b027971,Zm00004b027972 simMerged
exon.754897 chr8 175717530 175717580 Zm00004b027971c 175715592 175723813 Zm00004b027971c Zm00004b027971,Zm00004b027972 simMerged
exon.754898 chr8 175717692 175717742 Zm00004b027971 175715592 175723813 Zm00004b027971c Zm00004b027971,Zm00004b027972 simMerged
exon.754898 chr8 175717692 175717742 Zm00004b027971c 175715592 175723813 Zm00004b027971c Zm00004b027971,Zm00004b027972 simMerged
exon.754899 chr8 175717864 175717914 Zm00004b027971 175715592 175723813 Zm00004b027971c Zm00004b027971,Zm00004b027972 simMerged
exon.754899 chr8 175717864 175717914 Zm00004b027971c 175715592 175723813 Zm00004b027971c Zm00004b027971,Zm00004b027972 simMerged
exon.754900 chr8 175718036 175718086 Zm00004b027971 175715592 175723813 Zm00004b027971c Zm00004b027971,Zm00004b027972 simMerged
exon.754900 chr8 175718036 175718086 Zm00004b027971c 175715592 175723813 Zm00004b027971c Zm00004b027971,Zm00004b027972 simMerged
exon.754901 chr8 175718217 175718258 Zm00004b027971 175715592 175723813 Zm00004b027971c Zm00004b027971,Zm00004b027972 simMerged
exon.754901 chr8 175718217 175718258 Zm00004b027971c 175715592 175723813 Zm00004b027971c Zm00004b027971,Zm00004b027972 simMerged
exon.754902 chr8 175718380 175718430 Zm00004b027971 175715592 175723813 Zm00004b027971c Zm00004b027971,Zm00004b027972 simMerged
exon.754902 chr8 175718380 175718430 Zm00004b027971c 175715592 175723813 Zm00004b027971c Zm00004b027971,Zm00004b027972 simMerged
exon.754903 chr8 175718551 175718601 Zm00004b027971 175715592 175723813 Zm00004b027971c Zm00004b027971,Zm00004b027972 simMerged
exon.754903 chr8 175718551 175718601 Zm00004b027971c 175715592 175723813 Zm00004b027971c Zm00004b027971,Zm00004b027972 simMerged
exon.754904 chr8 175718723 175718773 Zm00004b027971 175715592 175723813 Zm00004b027971c Zm00004b027971,Zm00004b027972 simMerged
exon.754904 chr8 175718723 175718773 Zm00004b027971c 175715592 175723813 Zm00004b027971c Zm00004b027971,Zm00004b027972 simMerged
exon.754905 chr8 175718895 175718945 Zm00004b027971 175715592 175723813 Zm00004b027971c Zm00004b027971,Zm00004b027972 simMerged
exon.754905 chr8 175718895 175718945 Zm00004b027971c 175715592 175723813 Zm00004b027971c Zm00004b027971,Zm00004b027972 simMerged
exon.754906 chr8 175719067 175719117 Zm00004b027971 175715592 175723813 Zm00004b027971c Zm00004b027971,Zm00004b027972 simMerged
exon.754906 chr8 175719067 175719117 Zm00004b027971c 175715592 175723813 Zm00004b027971c Zm00004b027971,Zm00004b027972 simMerged
exon.754907 chr8 175719239 175719289 Zm00004b027971 175715592 175723813 Zm00004b027971c Zm00004b027971,Zm00004b027972 simMerged
exon.754907 chr8 175719239 175719289 Zm00004b027971c 175715592 175723813 Zm00004b027971c Zm00004b027971,Zm00004b027972 simMerged
exon.754908 chr8 175719411 175719461 Zm00004b027971 175715592 175723813 Zm00004b027971c Zm00004b027971,Zm00004b027972 simMerged
exon.754908 chr8 175719411 175719461 Zm00004b027971c 175715592 175723813 Zm00004b027971c Zm00004b027971,Zm00004b027972 simMerged
exon.754909 chr8 175719764 175719814 Zm00004b027971 175715592 175723813 Zm00004b027971c Zm00004b027971,Zm00004b027972 simMerged
exon.754909 chr8 175719764 175719814 Zm00004b027971c 175715592 175723813 Zm00004b027971c Zm00004b027971,Zm00004b027972 simMerged
exon.754910 chr8 175719936 175719986 Zm00004b027971 175715592 175723813 Zm00004b027971c Zm00004b027971,Zm00004b027972 simMerged
exon.754910 chr8 175719936 175719986 Zm00004b027971c 175715592 175723813 Zm00004b027971c Zm00004b027971,Zm00004b027972 simMerged
exon.754911 chr8 175720108 175720158 Zm00004b027971 175715592 175723813 Zm00004b027971c Zm00004b027971,Zm00004b027972 simMerged
exon.754911 chr8 175720108 175720158 Zm00004b027971c 175715592 175723813 Zm00004b027971c Zm00004b027971,Zm00004b027972 simMerged
exon.754912 chr8 175720280 175720330 Zm00004b027971 175715592 175723813 Zm00004b027971c Zm00004b027971,Zm00004b027972 simMerged
exon.754912 chr8 175720280 175720330 Zm00004b027971c 175715592 175723813 Zm00004b027971c Zm00004b027971,Zm00004b027972 simMerged
exon.754913 chr8 175720452 175720502 Zm00004b027971 175715592 175723813 Zm00004b027971c Zm00004b027971,Zm00004b027972 simMerged
exon.754913 chr8 175720452 175720502 Zm00004b027971c 175715592 175723813 Zm00004b027971c Zm00004b027971,Zm00004b027972 simMerged
exon.754914 chr8 175720624 175720674 Zm00004b027971 175715592 175723813 Zm00004b027971c Zm00004b027971,Zm00004b027972 simMerged
exon.754914 chr8 175720624 175720674 Zm00004b027971c 175715592 175723813 Zm00004b027971c Zm00004b027971,Zm00004b027972 simMerged
exon.754915 chr8 175720796 175720846 Zm00004b027971 175715592 175723813 Zm00004b027971c Zm00004b027971,Zm00004b027972 simMerged
exon.754915 chr8 175720796 175720846 Zm00004b027971c 175715592 175723813 Zm00004b027971c Zm00004b027971,Zm00004b027972 simMerged
exon.754916 chr8 175721944 175722638 Zm00004b027971 175715592 175723813 Zm00004b027971c Zm00004b027971,Zm00004b027972 simMerged
exon.754916 chr8 175721944 175722638 Zm00004b027971c 175715592 175723813 Zm00004b027971c Zm00004b027971,Zm00004b027972 simMerged
exon.754917 chr8 175722762 175722935 Zm00004b027971 175715592 175723813 Zm00004b027971c Zm00004b027971,Zm00004b027972 simMerged
exon.754917 chr8 175722762 175722935 Zm00004b027971c 175715592 175723813 Zm00004b027971c Zm00004b027971,Zm00004b027972 simMerged
exon.754918 chr8 175723135 175723813 Zm00004b027971 175715592 175723813 Zm00004b027971c Zm00004b027971,Zm00004b027972 simMerged
exon.754918 chr8 175723135 175723813 Zm00004b027971c 175715592 175723813 Zm00004b027971c Zm00004b027971,Zm00004b027972 simMerged
exon.755042 chr8 175880243 175880896 Zm00004b027973 175880243 175883731 Zm00004b027973c Zm00004b027973,Zm00004b027974 simMerged
exon.755042 chr8 175880243 175880896 Zm00004b027973c 175880243 175883731 Zm00004b027973c Zm00004b027973,Zm00004b027974 simMerged
exon.755043 chr8 175881012 175881150 Zm00004b027973 175880243 175883731 Zm00004b027973c Zm00004b027973,Zm00004b027974 simMerged
exon.755043 chr8 175881012 175881150 Zm00004b027973c 175880243 175883731 Zm00004b027973c Zm00004b027973,Zm00004b027974 simMerged
exon.755044 chr8 175882193 175883731 Zm00004b027973 175880243 175883731 Zm00004b027973c Zm00004b027973,Zm00004b027974 simMerged
exon.755044 chr8 175882193 175883731 Zm00004b027973c 175880243 175883731 Zm00004b027973c Zm00004b027973,Zm00004b027974 simMerged
exon.755064 chr8 175919543 175919905 Zm00004b027976 175919543 175919905 Zm00004b027976c Zm00004b027976,Zm00004b027977 simMerged
exon.755064 chr8 175919543 175919905 Zm00004b027976c 175919543 175919905 Zm00004b027976c Zm00004b027976,Zm00004b027977 simMerged
exon.755202 chr8 175947887 175948107 Zm00004b027979 175947887 175945448 Zm00004b027979c Zm00004b027979,Zm00004b027980 simMerged
exon.755202 chr8 175947887 175948107 Zm00004b027979c 175947887 175945448 Zm00004b027979c Zm00004b027979,Zm00004b027980 simMerged
exon.755203 chr8 175946909 175947528 Zm00004b027979 175947887 175945448 Zm00004b027979c Zm00004b027979,Zm00004b027980 simMerged
exon.755203 chr8 175946909 175947528 Zm00004b027979c 175947887 175945448 Zm00004b027979c Zm00004b027979,Zm00004b027980 simMerged
exon.755204 chr8 175946394 175946730 Zm00004b027979 175947887 175945448 Zm00004b027979c Zm00004b027979,Zm00004b027980 simMerged
exon.755204 chr8 175946394 175946730 Zm00004b027979c 175947887 175945448 Zm00004b027979c Zm00004b027979,Zm00004b027980 simMerged
exon.755205 chr8 175944796 175945448 Zm00004b027979 175947887 175945448 Zm00004b027979c Zm00004b027979,Zm00004b027980 simMerged
exon.755205 chr8 175944796 175945448 Zm00004b027979c 175947887 175945448 Zm00004b027979c Zm00004b027979,Zm00004b027980 simMerged
exon.755249 chr8 176000964 176001379 Zm00004b027982 176000964 176003470 Zm00004b027982c Zm00004b027982,Zm00004b027983 simMerged
exon.755249 chr8 176000964 176001379 Zm00004b027982c 176000964 176003470 Zm00004b027982c Zm00004b027982,Zm00004b027983 simMerged
exon.755250 chr8 176002198 176002265 Zm00004b027982 176000964 176003470 Zm00004b027982c Zm00004b027982,Zm00004b027983 simMerged
exon.755250 chr8 176002198 176002265 Zm00004b027982c 176000964 176003470 Zm00004b027982c Zm00004b027982,Zm00004b027983 simMerged
exon.755251 chr8 176002338 176002469 Zm00004b027982 176000964 176003470 Zm00004b027982c Zm00004b027982,Zm00004b027983 simMerged
exon.755251 chr8 176002338 176002469 Zm00004b027982c 176000964 176003470 Zm00004b027982c Zm00004b027982,Zm00004b027983 simMerged
exon.755252 chr8 176002588 176002703 Zm00004b027982 176000964 176003470 Zm00004b027982c Zm00004b027982,Zm00004b027983 simMerged
exon.755252 chr8 176002588 176002703 Zm00004b027982c 176000964 176003470 Zm00004b027982c Zm00004b027982,Zm00004b027983 simMerged
exon.755253 chr8 176002830 176002944 Zm00004b027982 176000964 176003470 Zm00004b027982c Zm00004b027982,Zm00004b027983 simMerged
exon.755253 chr8 176002830 176002944 Zm00004b027982c 176000964 176003470 Zm00004b027982c Zm00004b027982,Zm00004b027983 simMerged
exon.755254 chr8 176003016 176003470 Zm00004b027982 176000964 176003470 Zm00004b027982c Zm00004b027982,Zm00004b027983 simMerged
exon.755254 chr8 176003016 176003470 Zm00004b027982c 176000964 176003470 Zm00004b027982c Zm00004b027982,Zm00004b027983 simMerged
exon.755275 chr8 176093053 176094798 Zm00004b027984 176093053 176094798 Zm00004b027984c Zm00004b027984,Zm00004b027985 simMerged
exon.755275 chr8 176093053 176094798 Zm00004b027984c 176093053 176094798 Zm00004b027984c Zm00004b027984,Zm00004b027985 simMerged
exon.755302 chr8 176100663 176100899 Zm00004b027986 176100663 176104361 Zm00004b027986c Zm00004b027986,Zm00004b027987 simMerged
exon.755302 chr8 176100663 176100899 Zm00004b027986c 176100663 176104361 Zm00004b027986c Zm00004b027986,Zm00004b027987 simMerged
exon.755303 chr8 176101617 176102066 Zm00004b027986 176100663 176104361 Zm00004b027986c Zm00004b027986,Zm00004b027987 simMerged
exon.755303 chr8 176101617 176102066 Zm00004b027986c 176100663 176104361 Zm00004b027986c Zm00004b027986,Zm00004b027987 simMerged
exon.755304 chr8 176103784 176104361 Zm00004b027986 176100663 176104361 Zm00004b027986c Zm00004b027986,Zm00004b027987 simMerged
exon.755304 chr8 176103784 176104361 Zm00004b027986c 176100663 176104361 Zm00004b027986c Zm00004b027986,Zm00004b027987 simMerged
exon.755328 chr8 176185604 176186187 Zm00004b027988 176185604 176176682 Zm00004b027988c Zm00004b027988,Zm00004b027989 simMerged
exon.755328 chr8 176185604 176186187 Zm00004b027988c 176185604 176176682 Zm00004b027988c Zm00004b027988,Zm00004b027989 simMerged
exon.755329 chr8 176183471 176183953 Zm00004b027988 176185604 176176682 Zm00004b027988c Zm00004b027988,Zm00004b027989 simMerged
exon.755329 chr8 176183471 176183953 Zm00004b027988c 176185604 176176682 Zm00004b027988c Zm00004b027988,Zm00004b027989 simMerged
exon.755330 chr8 176176769 176177284 Zm00004b027988 176185604 176176682 Zm00004b027988c Zm00004b027988,Zm00004b027989 simMerged
exon.755330 chr8 176176769 176177284 Zm00004b027988c 176185604 176176682 Zm00004b027988c Zm00004b027988,Zm00004b027989 simMerged
exon.755331 chr8 176175598 176176682 Zm00004b027988 176185604 176176682 Zm00004b027988c Zm00004b027988,Zm00004b027989 simMerged
exon.755331 chr8 176175598 176176682 Zm00004b027988c 176185604 176176682 Zm00004b027988c Zm00004b027988,Zm00004b027989 simMerged
exon.755342 chr8 176205693 176206165 Zm00004b027990 176205693 176205589 Zm00004b027990c Zm00004b027990,Zm00004b027991 simMerged
exon.755342 chr8 176205693 176206165 Zm00004b027990c 176205693 176205589 Zm00004b027990c Zm00004b027990,Zm00004b027991 simMerged
exon.755343 chr8 176205109 176205589 Zm00004b027990 176205693 176205589 Zm00004b027990c Zm00004b027990,Zm00004b027991 simMerged
exon.755343 chr8 176205109 176205589 Zm00004b027990c 176205693 176205589 Zm00004b027990c Zm00004b027990,Zm00004b027991 simMerged
exon.755363 chr8 176223208 176224189 Zm00004b027993 176223208 176225462 Zm00004b027993c Zm00004b027993,Zm00004b027994 simMerged
exon.755363 chr8 176223208 176224189 Zm00004b027993c 176223208 176225462 Zm00004b027993c Zm00004b027993,Zm00004b027994 simMerged
exon.755364 chr8 176224616 176225462 Zm00004b027993 176223208 176225462 Zm00004b027993c Zm00004b027993,Zm00004b027994 simMerged
exon.755364 chr8 176224616 176225462 Zm00004b027993c 176223208 176225462 Zm00004b027993c Zm00004b027993,Zm00004b027994 simMerged
exon.755372 chr8 176265103 176265679 Zm00004b027995 176265103 176264133 Zm00004b027995c Zm00004b027995,Zm00004b027996 simMerged
exon.755372 chr8 176265103 176265679 Zm00004b027995c 176265103 176264133 Zm00004b027995c Zm00004b027995,Zm00004b027996 simMerged
exon.755373 chr8 176264343 176264410 Zm00004b027995 176265103 176264133 Zm00004b027995c Zm00004b027995,Zm00004b027996 simMerged
exon.755373 chr8 176264343 176264410 Zm00004b027995c 176265103 176264133 Zm00004b027995c Zm00004b027995,Zm00004b027996 simMerged
exon.755374 chr8 176264193 176264264 Zm00004b027995 176265103 176264133 Zm00004b027995c Zm00004b027995,Zm00004b027996 simMerged
exon.755374 chr8 176264193 176264264 Zm00004b027995c 176265103 176264133 Zm00004b027995c Zm00004b027995,Zm00004b027996 simMerged
exon.755375 chr8 176264083 176264133 Zm00004b027995 176265103 176264133 Zm00004b027995c Zm00004b027995,Zm00004b027996 simMerged
exon.755375 chr8 176264083 176264133 Zm00004b027995c 176265103 176264133 Zm00004b027995c Zm00004b027995,Zm00004b027996 simMerged
exon.755396 chr8 176274688 176274935 Zm00004b027997 176274688 176276794 Zm00004b027997c Zm00004b027997,Zm00004b027998 simMerged
exon.755396 chr8 176274688 176274935 Zm00004b027997c 176274688 176276794 Zm00004b027997c Zm00004b027997,Zm00004b027998 simMerged
exon.755397 chr8 176276424 176276518 Zm00004b027997 176274688 176276794 Zm00004b027997c Zm00004b027997,Zm00004b027998 simMerged
exon.755397 chr8 176276424 176276518 Zm00004b027997c 176274688 176276794 Zm00004b027997c Zm00004b027997,Zm00004b027998 simMerged
exon.755398 chr8 176276624 176276794 Zm00004b027997 176274688 176276794 Zm00004b027997c Zm00004b027997,Zm00004b027998 simMerged
exon.755398 chr8 176276624 176276794 Zm00004b027997c 176274688 176276794 Zm00004b027997c Zm00004b027997,Zm00004b027998 simMerged
exon.755416 chr8 176325824 176326462 Zm00004b027999 176325824 176326462 Zm00004b027999c Zm00004b027999,Zm00004b028000 simMerged
exon.755416 chr8 176325824 176326462 Zm00004b027999c 176325824 176326462 Zm00004b027999c Zm00004b027999,Zm00004b028000 simMerged
exon.755430 chr8 176380619 176381171 Zm00004b028001 176380619 176379629 Zm00004b028001c Zm00004b028001,Zm00004b028002 simMerged
exon.755430 chr8 176380619 176381171 Zm00004b028001c 176380619 176379629 Zm00004b028001c Zm00004b028001,Zm00004b028002 simMerged
exon.755431 chr8 176380359 176380510 Zm00004b028001 176380619 176379629 Zm00004b028001c Zm00004b028001,Zm00004b028002 simMerged
exon.755431 chr8 176380359 176380510 Zm00004b028001c 176380619 176379629 Zm00004b028001c Zm00004b028001,Zm00004b028002 simMerged
exon.755432 chr8 176379991 176380235 Zm00004b028001 176380619 176379629 Zm00004b028001c Zm00004b028001,Zm00004b028002 simMerged
exon.755432 chr8 176379991 176380235 Zm00004b028001c 176380619 176379629 Zm00004b028001c Zm00004b028001,Zm00004b028002 simMerged
exon.755433 chr8 176379767 176379895 Zm00004b028001 176380619 176379629 Zm00004b028001c Zm00004b028001,Zm00004b028002 simMerged
exon.755433 chr8 176379767 176379895 Zm00004b028001c 176380619 176379629 Zm00004b028001c Zm00004b028001,Zm00004b028002 simMerged
exon.755434 chr8 176378401 176379629 Zm00004b028001 176380619 176379629 Zm00004b028001c Zm00004b028001,Zm00004b028002 simMerged
exon.755434 chr8 176378401 176379629 Zm00004b028001c 176380619 176379629 Zm00004b028001c Zm00004b028001,Zm00004b028002 simMerged
exon.755477 chr8 176388860 176389297 Zm00004b028003 176388860 176403645 Zm00004b028003c Zm00004b028003,Zm00004b028004 simMerged
exon.755477 chr8 176388860 176389297 Zm00004b028003c 176388860 176403645 Zm00004b028003c Zm00004b028003,Zm00004b028004 simMerged
exon.755478 chr8 176402705 176403188 Zm00004b028003 176388860 176403645 Zm00004b028003c Zm00004b028003,Zm00004b028004 simMerged
exon.755478 chr8 176402705 176403188 Zm00004b028003c 176388860 176403645 Zm00004b028003c Zm00004b028003,Zm00004b028004 simMerged
exon.755479 chr8 176403266 176403447 Zm00004b028003 176388860 176403645 Zm00004b028003c Zm00004b028003,Zm00004b028004 simMerged
exon.755479 chr8 176403266 176403447 Zm00004b028003c 176388860 176403645 Zm00004b028003c Zm00004b028003,Zm00004b028004 simMerged
exon.755480 chr8 176403637 176403645 Zm00004b028003 176388860 176403645 Zm00004b028003c Zm00004b028003,Zm00004b028004 simMerged
exon.755480 chr8 176403637 176403645 Zm00004b028003c 176388860 176403645 Zm00004b028003c Zm00004b028003,Zm00004b028004 simMerged
exon.755554 chr8 176467578 176467676 Zm00004b028009 176467578 176474257 Zm00004b028009c Zm00004b028009,Zm00004b028010 simMerged
exon.755554 chr8 176467578 176467676 Zm00004b028009c 176467578 176474257 Zm00004b028009c Zm00004b028009,Zm00004b028010 simMerged
exon.755555 chr8 176467895 176468038 Zm00004b028009 176467578 176474257 Zm00004b028009c Zm00004b028009,Zm00004b028010 simMerged
exon.755555 chr8 176467895 176468038 Zm00004b028009c 176467578 176474257 Zm00004b028009c Zm00004b028009,Zm00004b028010 simMerged
exon.755556 chr8 176468116 176468187 Zm00004b028009 176467578 176474257 Zm00004b028009c Zm00004b028009,Zm00004b028010 simMerged
exon.755556 chr8 176468116 176468187 Zm00004b028009c 176467578 176474257 Zm00004b028009c Zm00004b028009,Zm00004b028010 simMerged
exon.755557 chr8 176468258 176468401 Zm00004b028009 176467578 176474257 Zm00004b028009c Zm00004b028009,Zm00004b028010 simMerged
exon.755557 chr8 176468258 176468401 Zm00004b028009c 176467578 176474257 Zm00004b028009c Zm00004b028009,Zm00004b028010 simMerged
exon.755558 chr8 176468673 176469236 Zm00004b028009 176467578 176474257 Zm00004b028009c Zm00004b028009,Zm00004b028010 simMerged
exon.755558 chr8 176468673 176469236 Zm00004b028009c 176467578 176474257 Zm00004b028009c Zm00004b028009,Zm00004b028010 simMerged
exon.755559 chr8 176469317 176469378 Zm00004b028009 176467578 176474257 Zm00004b028009c Zm00004b028009,Zm00004b028010 simMerged
exon.755559 chr8 176469317 176469378 Zm00004b028009c 176467578 176474257 Zm00004b028009c Zm00004b028009,Zm00004b028010 simMerged
exon.755560 chr8 176469467 176469587 Zm00004b028009 176467578 176474257 Zm00004b028009c Zm00004b028009,Zm00004b028010 simMerged
exon.755560 chr8 176469467 176469587 Zm00004b028009c 176467578 176474257 Zm00004b028009c Zm00004b028009,Zm00004b028010 simMerged
exon.755561 chr8 176469696 176470646 Zm00004b028009 176467578 176474257 Zm00004b028009c Zm00004b028009,Zm00004b028010 simMerged
exon.755561 chr8 176469696 176470646 Zm00004b028009c 176467578 176474257 Zm00004b028009c Zm00004b028009,Zm00004b028010 simMerged
exon.755562 chr8 176470731 176474257 Zm00004b028009 176467578 176474257 Zm00004b028009c Zm00004b028009,Zm00004b028010 simMerged
exon.755562 chr8 176470731 176474257 Zm00004b028009c 176467578 176474257 Zm00004b028009c Zm00004b028009,Zm00004b028010 simMerged
exon.755683 chr8 176497221 176497638 Zm00004b028012 176497221 176495455 Zm00004b028012c Zm00004b028012,Zm00004b028013 simMerged
exon.755683 chr8 176497221 176497638 Zm00004b028012c 176497221 176495455 Zm00004b028012c Zm00004b028012,Zm00004b028013 simMerged
exon.755684 chr8 176496874 176497137 Zm00004b028012 176497221 176495455 Zm00004b028012c Zm00004b028012,Zm00004b028013 simMerged
exon.755684 chr8 176496874 176497137 Zm00004b028012c 176497221 176495455 Zm00004b028012c Zm00004b028012,Zm00004b028013 simMerged
exon.755685 chr8 176495863 176496461 Zm00004b028012 176497221 176495455 Zm00004b028012c Zm00004b028012,Zm00004b028013 simMerged
exon.755685 chr8 176495863 176496461 Zm00004b028012c 176497221 176495455 Zm00004b028012c Zm00004b028012,Zm00004b028013 simMerged
exon.755686 chr8 176495585 176495746 Zm00004b028012 176497221 176495455 Zm00004b028012c Zm00004b028012,Zm00004b028013 simMerged
exon.755686 chr8 176495585 176495746 Zm00004b028012c 176497221 176495455 Zm00004b028012c Zm00004b028012,Zm00004b028013 simMerged
exon.755687 chr8 176494969 176495455 Zm00004b028012 176497221 176495455 Zm00004b028012c Zm00004b028012,Zm00004b028013 simMerged
exon.755687 chr8 176494969 176495455 Zm00004b028012c 176497221 176495455 Zm00004b028012c Zm00004b028012,Zm00004b028013 simMerged
exon.755707 chr8 176509217 176509830 Zm00004b028014 176509217 176514739 Zm00004b028014c Zm00004b028014,Zm00004b028015 simMerged
exon.755707 chr8 176509217 176509830 Zm00004b028014c 176509217 176514739 Zm00004b028014c Zm00004b028014,Zm00004b028015 simMerged
exon.755708 chr8 176509924 176510076 Zm00004b028014 176509217 176514739 Zm00004b028014c Zm00004b028014,Zm00004b028015 simMerged
exon.755708 chr8 176509924 176510076 Zm00004b028014c 176509217 176514739 Zm00004b028014c Zm00004b028014,Zm00004b028015 simMerged
exon.755709 chr8 176511108 176511509 Zm00004b028014 176509217 176514739 Zm00004b028014c Zm00004b028014,Zm00004b028015 simMerged
exon.755709 chr8 176511108 176511509 Zm00004b028014c 176509217 176514739 Zm00004b028014c Zm00004b028014,Zm00004b028015 simMerged
exon.755710 chr8 176511617 176511766 Zm00004b028014 176509217 176514739 Zm00004b028014c Zm00004b028014,Zm00004b028015 simMerged
exon.755710 chr8 176511617 176511766 Zm00004b028014c 176509217 176514739 Zm00004b028014c Zm00004b028014,Zm00004b028015 simMerged
exon.755711 chr8 176511884 176512087 Zm00004b028014 176509217 176514739 Zm00004b028014c Zm00004b028014,Zm00004b028015 simMerged
exon.755711 chr8 176511884 176512087 Zm00004b028014c 176509217 176514739 Zm00004b028014c Zm00004b028014,Zm00004b028015 simMerged
exon.755712 chr8 176512193 176512658 Zm00004b028014 176509217 176514739 Zm00004b028014c Zm00004b028014,Zm00004b028015 simMerged
exon.755712 chr8 176512193 176512658 Zm00004b028014c 176509217 176514739 Zm00004b028014c Zm00004b028014,Zm00004b028015 simMerged
exon.755713 chr8 176512753 176514739 Zm00004b028014 176509217 176514739 Zm00004b028014c Zm00004b028014,Zm00004b028015 simMerged
exon.755713 chr8 176512753 176514739 Zm00004b028014c 176509217 176514739 Zm00004b028014c Zm00004b028014,Zm00004b028015 simMerged
exon.755860 chr8 176600630 176600702 Zm00004b028021 176600630 176600415 Zm00004b028021c Zm00004b028021,Zm00004b028022 simMerged
exon.755860 chr8 176600630 176600702 Zm00004b028021c 176600630 176600415 Zm00004b028021c Zm00004b028021,Zm00004b028022 simMerged
exon.755861 chr8 176599916 176600415 Zm00004b028021 176600630 176600415 Zm00004b028021c Zm00004b028021,Zm00004b028022 simMerged
exon.755861 chr8 176599916 176600415 Zm00004b028021c 176600630 176600415 Zm00004b028021c Zm00004b028021,Zm00004b028022 simMerged
exon.755953 chr8 176694862 176695947 Zm00004b028029 176694862 176695947 Zm00004b028029c Zm00004b028029,Zm00004b028030 simMerged
exon.755953 chr8 176694862 176695947 Zm00004b028029c 176694862 176695947 Zm00004b028029c Zm00004b028029,Zm00004b028030 simMerged
exon.755978 chr8 176719875 176720225 Zm00004b028032 176719875 176725868 Zm00004b028032c Zm00004b028032,Zm00004b028033 simMerged
exon.755978 chr8 176719875 176720225 Zm00004b028032c 176719875 176725868 Zm00004b028032c Zm00004b028032,Zm00004b028033 simMerged
exon.755979 chr8 176720430 176720524 Zm00004b028032 176719875 176725868 Zm00004b028032c Zm00004b028032,Zm00004b028033 simMerged
exon.755979 chr8 176720430 176720524 Zm00004b028032c 176719875 176725868 Zm00004b028032c Zm00004b028032,Zm00004b028033 simMerged
exon.755980 chr8 176720631 176720713 Zm00004b028032 176719875 176725868 Zm00004b028032c Zm00004b028032,Zm00004b028033 simMerged
exon.755980 chr8 176720631 176720713 Zm00004b028032c 176719875 176725868 Zm00004b028032c Zm00004b028032,Zm00004b028033 simMerged
exon.755981 chr8 176721165 176721240 Zm00004b028032 176719875 176725868 Zm00004b028032c Zm00004b028032,Zm00004b028033 simMerged
exon.755981 chr8 176721165 176721240 Zm00004b028032c 176719875 176725868 Zm00004b028032c Zm00004b028032,Zm00004b028033 simMerged
exon.755982 chr8 176721339 176721406 Zm00004b028032 176719875 176725868 Zm00004b028032c Zm00004b028032,Zm00004b028033 simMerged
exon.755982 chr8 176721339 176721406 Zm00004b028032c 176719875 176725868 Zm00004b028032c Zm00004b028032,Zm00004b028033 simMerged
exon.755983 chr8 176721760 176721847 Zm00004b028032 176719875 176725868 Zm00004b028032c Zm00004b028032,Zm00004b028033 simMerged
exon.755983 chr8 176721760 176721847 Zm00004b028032c 176719875 176725868 Zm00004b028032c Zm00004b028032,Zm00004b028033 simMerged
exon.755984 chr8 176722324 176722407 Zm00004b028032 176719875 176725868 Zm00004b028032c Zm00004b028032,Zm00004b028033 simMerged
exon.755984 chr8 176722324 176722407 Zm00004b028032c 176719875 176725868 Zm00004b028032c Zm00004b028032,Zm00004b028033 simMerged
exon.755985 chr8 176722550 176722665 Zm00004b028032 176719875 176725868 Zm00004b028032c Zm00004b028032,Zm00004b028033 simMerged
exon.755985 chr8 176722550 176722665 Zm00004b028032c 176719875 176725868 Zm00004b028032c Zm00004b028032,Zm00004b028033 simMerged
exon.755986 chr8 176722779 176722862 Zm00004b028032 176719875 176725868 Zm00004b028032c Zm00004b028032,Zm00004b028033 simMerged
exon.755986 chr8 176722779 176722862 Zm00004b028032c 176719875 176725868 Zm00004b028032c Zm00004b028032,Zm00004b028033 simMerged
exon.755987 chr8 176723523 176723669 Zm00004b028032 176719875 176725868 Zm00004b028032c Zm00004b028032,Zm00004b028033 simMerged
exon.755987 chr8 176723523 176723669 Zm00004b028032c 176719875 176725868 Zm00004b028032c Zm00004b028032,Zm00004b028033 simMerged
exon.755988 chr8 176724987 176725095 Zm00004b028032 176719875 176725868 Zm00004b028032c Zm00004b028032,Zm00004b028033 simMerged
exon.755988 chr8 176724987 176725095 Zm00004b028032c 176719875 176725868 Zm00004b028032c Zm00004b028032,Zm00004b028033 simMerged
exon.755989 chr8 176725186 176725305 Zm00004b028032 176719875 176725868 Zm00004b028032c Zm00004b028032,Zm00004b028033 simMerged
exon.755989 chr8 176725186 176725305 Zm00004b028032c 176719875 176725868 Zm00004b028032c Zm00004b028032,Zm00004b028033 simMerged
exon.755990 chr8 176725499 176725624 Zm00004b028032 176719875 176725868 Zm00004b028032c Zm00004b028032,Zm00004b028033 simMerged
exon.755990 chr8 176725499 176725624 Zm00004b028032c 176719875 176725868 Zm00004b028032c Zm00004b028032,Zm00004b028033 simMerged
exon.755991 chr8 176725651 176725868 Zm00004b028032 176719875 176725868 Zm00004b028032c Zm00004b028032,Zm00004b028033 simMerged
exon.755991 chr8 176725651 176725868 Zm00004b028032c 176719875 176725868 Zm00004b028032c Zm00004b028032,Zm00004b028033 simMerged
exon.756148 chr8 176785213 176785478 Zm00004b028037 176785213 176783389 Zm00004b028037c Zm00004b028037,Zm00004b028038 simMerged
exon.756148 chr8 176785213 176785478 Zm00004b028037c 176785213 176783389 Zm00004b028037c Zm00004b028037,Zm00004b028038 simMerged
exon.756149 chr8 176784895 176785041 Zm00004b028037 176785213 176783389 Zm00004b028037c Zm00004b028037,Zm00004b028038 simMerged
exon.756149 chr8 176784895 176785041 Zm00004b028037c 176785213 176783389 Zm00004b028037c Zm00004b028037,Zm00004b028038 simMerged
exon.756150 chr8 176782684 176783389 Zm00004b028037 176785213 176783389 Zm00004b028037c Zm00004b028037,Zm00004b028038 simMerged
exon.756150 chr8 176782684 176783389 Zm00004b028037c 176785213 176783389 Zm00004b028037c Zm00004b028037,Zm00004b028038 simMerged
exon.756254 chr8 177061332 177061449 Zm00004b028041 177061332 177061210 Zm00004b028041c Zm00004b028041,Zm00004b028042 simMerged
exon.756254 chr8 177061332 177061449 Zm00004b028041c 177061332 177061210 Zm00004b028041c Zm00004b028041,Zm00004b028042 simMerged
exon.756255 chr8 177059961 177061210 Zm00004b028041 177061332 177061210 Zm00004b028041c Zm00004b028041,Zm00004b028042 simMerged
exon.756255 chr8 177059961 177061210 Zm00004b028041c 177061332 177061210 Zm00004b028041c Zm00004b028041,Zm00004b028042 simMerged
exon.756366 chr8 177271985 177272537 Zm00004b028050 177271985 177270709 Zm00004b028050c Zm00004b028050,Zm00004b028051 simMerged
exon.756366 chr8 177271985 177272537 Zm00004b028050c 177271985 177270709 Zm00004b028050c Zm00004b028050,Zm00004b028051 simMerged
exon.756367 chr8 177270796 177271899 Zm00004b028050 177271985 177270709 Zm00004b028050c Zm00004b028050,Zm00004b028051 simMerged
exon.756367 chr8 177270796 177271899 Zm00004b028050c 177271985 177270709 Zm00004b028050c Zm00004b028050,Zm00004b028051 simMerged
exon.756368 chr8 177270060 177270709 Zm00004b028050 177271985 177270709 Zm00004b028050c Zm00004b028050,Zm00004b028051 simMerged
exon.756368 chr8 177270060 177270709 Zm00004b028050c 177271985 177270709 Zm00004b028050c Zm00004b028050,Zm00004b028051 simMerged
exon.756554 chr8 177323302 177324861 Zm00004b028055 177323302 177324861 Zm00004b028055c Zm00004b028055,Zm00004b028056 simMerged
exon.756554 chr8 177323302 177324861 Zm00004b028055c 177323302 177324861 Zm00004b028055c Zm00004b028055,Zm00004b028056 simMerged
exon.756583 chr8 177417412 177419029 Zm00004b028059 177417412 177420632 Zm00004b028059c Zm00004b028059,Zm00004b028060 simMerged
exon.756583 chr8 177417412 177419029 Zm00004b028059c 177417412 177420632 Zm00004b028059c Zm00004b028059,Zm00004b028060 simMerged
exon.756584 chr8 177419577 177420632 Zm00004b028059 177417412 177420632 Zm00004b028059c Zm00004b028059,Zm00004b028060 simMerged
exon.756584 chr8 177419577 177420632 Zm00004b028059c 177417412 177420632 Zm00004b028059c Zm00004b028059,Zm00004b028060 simMerged
exon.756604 chr8 177450721 177450799 Zm00004b028061 177450721 177455241 Zm00004b028061c Zm00004b028061,Zm00004b028062 simMerged
exon.756604 chr8 177450721 177450799 Zm00004b028061c 177450721 177455241 Zm00004b028061c Zm00004b028061,Zm00004b028062 simMerged
exon.756605 chr8 177450920 177450978 Zm00004b028061 177450721 177455241 Zm00004b028061c Zm00004b028061,Zm00004b028062 simMerged
exon.756605 chr8 177450920 177450978 Zm00004b028061c 177450721 177455241 Zm00004b028061c Zm00004b028061,Zm00004b028062 simMerged
exon.756606 chr8 177451439 177451471 Zm00004b028061 177450721 177455241 Zm00004b028061c Zm00004b028061,Zm00004b028062 simMerged
exon.756606 chr8 177451439 177451471 Zm00004b028061c 177450721 177455241 Zm00004b028061c Zm00004b028061,Zm00004b028062 simMerged
exon.756607 chr8 177452291 177452367 Zm00004b028061 177450721 177455241 Zm00004b028061c Zm00004b028061,Zm00004b028062 simMerged
exon.756607 chr8 177452291 177452367 Zm00004b028061c 177450721 177455241 Zm00004b028061c Zm00004b028061,Zm00004b028062 simMerged
exon.756608 chr8 177452457 177452561 Zm00004b028061 177450721 177455241 Zm00004b028061c Zm00004b028061,Zm00004b028062 simMerged
exon.756608 chr8 177452457 177452561 Zm00004b028061c 177450721 177455241 Zm00004b028061c Zm00004b028061,Zm00004b028062 simMerged
exon.756609 chr8 177452614 177452676 Zm00004b028061 177450721 177455241 Zm00004b028061c Zm00004b028061,Zm00004b028062 simMerged
exon.756609 chr8 177452614 177452676 Zm00004b028061c 177450721 177455241 Zm00004b028061c Zm00004b028061,Zm00004b028062 simMerged
exon.756610 chr8 177452858 177453491 Zm00004b028061 177450721 177455241 Zm00004b028061c Zm00004b028061,Zm00004b028062 simMerged
exon.756610 chr8 177452858 177453491 Zm00004b028061c 177450721 177455241 Zm00004b028061c Zm00004b028061,Zm00004b028062 simMerged
exon.756611 chr8 177453566 177453759 Zm00004b028061 177450721 177455241 Zm00004b028061c Zm00004b028061,Zm00004b028062 simMerged
exon.756611 chr8 177453566 177453759 Zm00004b028061c 177450721 177455241 Zm00004b028061c Zm00004b028061,Zm00004b028062 simMerged
exon.756612 chr8 177453848 177453956 Zm00004b028061 177450721 177455241 Zm00004b028061c Zm00004b028061,Zm00004b028062 simMerged
exon.756612 chr8 177453848 177453956 Zm00004b028061c 177450721 177455241 Zm00004b028061c Zm00004b028061,Zm00004b028062 simMerged
exon.756613 chr8 177454288 177454436 Zm00004b028061 177450721 177455241 Zm00004b028061c Zm00004b028061,Zm00004b028062 simMerged
exon.756613 chr8 177454288 177454436 Zm00004b028061c 177450721 177455241 Zm00004b028061c Zm00004b028061,Zm00004b028062 simMerged
exon.756614 chr8 177454593 177454802 Zm00004b028061 177450721 177455241 Zm00004b028061c Zm00004b028061,Zm00004b028062 simMerged
exon.756614 chr8 177454593 177454802 Zm00004b028061c 177450721 177455241 Zm00004b028061c Zm00004b028061,Zm00004b028062 simMerged
exon.756615 chr8 177454894 177454956 Zm00004b028061 177450721 177455241 Zm00004b028061c Zm00004b028061,Zm00004b028062 simMerged
exon.756615 chr8 177454894 177454956 Zm00004b028061c 177450721 177455241 Zm00004b028061c Zm00004b028061,Zm00004b028062 simMerged
exon.756616 chr8 177454992 177455241 Zm00004b028061 177450721 177455241 Zm00004b028061c Zm00004b028061,Zm00004b028062 simMerged
exon.756616 chr8 177454992 177455241 Zm00004b028061c 177450721 177455241 Zm00004b028061c Zm00004b028061,Zm00004b028062 simMerged
exon.756737 chr8 177575170 177575686 Zm00004b028065 177575170 177576147 Zm00004b028065c Zm00004b028065,Zm00004b028066 simMerged
exon.756737 chr8 177575170 177575686 Zm00004b028065c 177575170 177576147 Zm00004b028065c Zm00004b028065,Zm00004b028066 simMerged
exon.756738 chr8 177575822 177576147 Zm00004b028065 177575170 177576147 Zm00004b028065c Zm00004b028065,Zm00004b028066 simMerged
exon.756738 chr8 177575822 177576147 Zm00004b028065c 177575170 177576147 Zm00004b028065c Zm00004b028065,Zm00004b028066 simMerged
exon.756747 chr8 177590827 177591948 Zm00004b028068 177590827 177588896 Zm00004b028068c Zm00004b028068,Zm00004b028069 simMerged
exon.756747 chr8 177590827 177591948 Zm00004b028068c 177590827 177588896 Zm00004b028068c Zm00004b028068,Zm00004b028069 simMerged
exon.756748 chr8 177588978 177589971 Zm00004b028068 177590827 177588896 Zm00004b028068c Zm00004b028068,Zm00004b028069 simMerged
exon.756748 chr8 177588978 177589971 Zm00004b028068c 177590827 177588896 Zm00004b028068c Zm00004b028068,Zm00004b028069 simMerged
exon.756749 chr8 177588279 177588896 Zm00004b028068 177590827 177588896 Zm00004b028068c Zm00004b028068,Zm00004b028069 simMerged
exon.756749 chr8 177588279 177588896 Zm00004b028068c 177590827 177588896 Zm00004b028068c Zm00004b028068,Zm00004b028069 simMerged
exon.756955 chr8 177780242 177780413 Zm00004b028074 177780242 177781417 Zm00004b028074c Zm00004b028074,Zm00004b028075 simMerged
exon.756955 chr8 177780242 177780413 Zm00004b028074c 177780242 177781417 Zm00004b028074c Zm00004b028074,Zm00004b028075 simMerged
exon.756956 chr8 177780921 177780960 Zm00004b028074 177780242 177781417 Zm00004b028074c Zm00004b028074,Zm00004b028075 simMerged
exon.756956 chr8 177780921 177780960 Zm00004b028074c 177780242 177781417 Zm00004b028074c Zm00004b028074,Zm00004b028075 simMerged
exon.756957 chr8 177781039 177781417 Zm00004b028074 177780242 177781417 Zm00004b028074c Zm00004b028074,Zm00004b028075 simMerged
exon.756957 chr8 177781039 177781417 Zm00004b028074c 177780242 177781417 Zm00004b028074c Zm00004b028074,Zm00004b028075 simMerged
exon.757160 chr8 177947571 177947891 Zm00004b028079 177947571 177944972 Zm00004b028079c Zm00004b028079,Zm00004b028080 simMerged
exon.757160 chr8 177947571 177947891 Zm00004b028079c 177947571 177944972 Zm00004b028079c Zm00004b028079,Zm00004b028080 simMerged
exon.757161 chr8 177946365 177946765 Zm00004b028079 177947571 177944972 Zm00004b028079c Zm00004b028079,Zm00004b028080 simMerged
exon.757161 chr8 177946365 177946765 Zm00004b028079c 177947571 177944972 Zm00004b028079c Zm00004b028079,Zm00004b028080 simMerged
exon.757162 chr8 177945611 177945816 Zm00004b028079 177947571 177944972 Zm00004b028079c Zm00004b028079,Zm00004b028080 simMerged
exon.757162 chr8 177945611 177945816 Zm00004b028079c 177947571 177944972 Zm00004b028079c Zm00004b028079,Zm00004b028080 simMerged
exon.757163 chr8 177944751 177944972 Zm00004b028079 177947571 177944972 Zm00004b028079c Zm00004b028079,Zm00004b028080 simMerged
exon.757163 chr8 177944751 177944972 Zm00004b028079c 177947571 177944972 Zm00004b028079c Zm00004b028079,Zm00004b028080 simMerged
exon.757385 chr8 178227298 178227697 Zm00004b028089 178227298 178226119 Zm00004b028089c Zm00004b028089,Zm00004b028090 simMerged
exon.757385 chr8 178227298 178227697 Zm00004b028089c 178227298 178226119 Zm00004b028089c Zm00004b028089,Zm00004b028090 simMerged
exon.757386 chr8 178226282 178226477 Zm00004b028089 178227298 178226119 Zm00004b028089c Zm00004b028089,Zm00004b028090 simMerged
exon.757386 chr8 178226282 178226477 Zm00004b028089c 178227298 178226119 Zm00004b028089c Zm00004b028089,Zm00004b028090 simMerged
exon.757387 chr8 178225577 178226119 Zm00004b028089 178227298 178226119 Zm00004b028089c Zm00004b028089,Zm00004b028090 simMerged
exon.757387 chr8 178225577 178226119 Zm00004b028089c 178227298 178226119 Zm00004b028089c Zm00004b028089,Zm00004b028090 simMerged
exon.757393 chr8 178254838 178255290 Zm00004b028091 178254838 178255290 Zm00004b028091c Zm00004b028091,Zm00004b028092 simMerged
exon.757393 chr8 178254838 178255290 Zm00004b028091c 178254838 178255290 Zm00004b028091c Zm00004b028091,Zm00004b028092 simMerged
exon.757437 chr8 178321057 178321268 Zm00004b028095 178321057 178323394 Zm00004b028095c Zm00004b028095,Zm00004b028096 simMerged
exon.757437 chr8 178321057 178321268 Zm00004b028095c 178321057 178323394 Zm00004b028095c Zm00004b028095,Zm00004b028096 simMerged
exon.757438 chr8 178322415 178323394 Zm00004b028095 178321057 178323394 Zm00004b028095c Zm00004b028095,Zm00004b028096 simMerged
exon.757438 chr8 178322415 178323394 Zm00004b028095c 178321057 178323394 Zm00004b028095c Zm00004b028095,Zm00004b028096 simMerged
exon.757489 chr8 178400206 178400530 Zm00004b028098 178400206 178396348 Zm00004b028098c Zm00004b028098,Zm00004b028099 simMerged
exon.757489 chr8 178400206 178400530 Zm00004b028098c 178400206 178396348 Zm00004b028098c Zm00004b028098,Zm00004b028099 simMerged
exon.757490 chr8 178396468 178396734 Zm00004b028098 178400206 178396348 Zm00004b028098c Zm00004b028098,Zm00004b028099 simMerged
exon.757490 chr8 178396468 178396734 Zm00004b028098c 178400206 178396348 Zm00004b028098c Zm00004b028098,Zm00004b028099 simMerged
exon.757491 chr8 178396326 178396348 Zm00004b028098 178400206 178396348 Zm00004b028098c Zm00004b028098,Zm00004b028099 simMerged
exon.757491 chr8 178396326 178396348 Zm00004b028098c 178400206 178396348 Zm00004b028098c Zm00004b028098,Zm00004b028099 simMerged
exon.757547 chr8 178414534 178414868 Zm00004b028100 178414534 178410079 Zm00004b028100c Zm00004b028100,Zm00004b028101 simMerged
exon.757547 chr8 178414534 178414868 Zm00004b028100c 178414534 178410079 Zm00004b028100c Zm00004b028100,Zm00004b028101 simMerged
exon.757548 chr8 178414309 178414396 Zm00004b028100 178414534 178410079 Zm00004b028100c Zm00004b028100,Zm00004b028101 simMerged
exon.757548 chr8 178414309 178414396 Zm00004b028100c 178414534 178410079 Zm00004b028100c Zm00004b028100,Zm00004b028101 simMerged
exon.757549 chr8 178412668 178412937 Zm00004b028100 178414534 178410079 Zm00004b028100c Zm00004b028100,Zm00004b028101 simMerged
exon.757549 chr8 178412668 178412937 Zm00004b028100c 178414534 178410079 Zm00004b028100c Zm00004b028100,Zm00004b028101 simMerged
exon.757550 chr8 178412457 178412565 Zm00004b028100 178414534 178410079 Zm00004b028100c Zm00004b028100,Zm00004b028101 simMerged
exon.757550 chr8 178412457 178412565 Zm00004b028100c 178414534 178410079 Zm00004b028100c Zm00004b028100,Zm00004b028101 simMerged
exon.757551 chr8 178412230 178412347 Zm00004b028100 178414534 178410079 Zm00004b028100c Zm00004b028100,Zm00004b028101 simMerged
exon.757551 chr8 178412230 178412347 Zm00004b028100c 178414534 178410079 Zm00004b028100c Zm00004b028100,Zm00004b028101 simMerged
exon.757552 chr8 178412020 178412152 Zm00004b028100 178414534 178410079 Zm00004b028100c Zm00004b028100,Zm00004b028101 simMerged
exon.757552 chr8 178412020 178412152 Zm00004b028100c 178414534 178410079 Zm00004b028100c Zm00004b028100,Zm00004b028101 simMerged
exon.757553 chr8 178411602 178411789 Zm00004b028100 178414534 178410079 Zm00004b028100c Zm00004b028100,Zm00004b028101 simMerged
exon.757553 chr8 178411602 178411789 Zm00004b028100c 178414534 178410079 Zm00004b028100c Zm00004b028100,Zm00004b028101 simMerged
exon.757554 chr8 178411289 178411475 Zm00004b028100 178414534 178410079 Zm00004b028100c Zm00004b028100,Zm00004b028101 simMerged
exon.757554 chr8 178411289 178411475 Zm00004b028100c 178414534 178410079 Zm00004b028100c Zm00004b028100,Zm00004b028101 simMerged
exon.757555 chr8 178411136 178411203 Zm00004b028100 178414534 178410079 Zm00004b028100c Zm00004b028100,Zm00004b028101 simMerged
exon.757555 chr8 178411136 178411203 Zm00004b028100c 178414534 178410079 Zm00004b028100c Zm00004b028100,Zm00004b028101 simMerged
exon.757556 chr8 178410862 178410955 Zm00004b028100 178414534 178410079 Zm00004b028100c Zm00004b028100,Zm00004b028101 simMerged
exon.757556 chr8 178410862 178410955 Zm00004b028100c 178414534 178410079 Zm00004b028100c Zm00004b028100,Zm00004b028101 simMerged
exon.757557 chr8 178410560 178410748 Zm00004b028100 178414534 178410079 Zm00004b028100c Zm00004b028100,Zm00004b028101 simMerged
exon.757557 chr8 178410560 178410748 Zm00004b028100c 178414534 178410079 Zm00004b028100c Zm00004b028100,Zm00004b028101 simMerged
exon.757558 chr8 178410286 178410366 Zm00004b028100 178414534 178410079 Zm00004b028100c Zm00004b028100,Zm00004b028101 simMerged
exon.757558 chr8 178410286 178410366 Zm00004b028100c 178414534 178410079 Zm00004b028100c Zm00004b028100,Zm00004b028101 simMerged
exon.757559 chr8 178409709 178410079 Zm00004b028100 178414534 178410079 Zm00004b028100c Zm00004b028100,Zm00004b028101 simMerged
exon.757559 chr8 178409709 178410079 Zm00004b028100c 178414534 178410079 Zm00004b028100c Zm00004b028100,Zm00004b028101 simMerged
exon.757623 chr8 178430563 178431543 Zm00004b028102 178430563 178431543 Zm00004b028102c Zm00004b028102,Zm00004b028103 simMerged
exon.757623 chr8 178430563 178431543 Zm00004b028102c 178430563 178431543 Zm00004b028102c Zm00004b028102,Zm00004b028103 simMerged
exon.757645 chr8 178452765 178453324 Zm00004b028105 178452765 178455524 Zm00004b028105c Zm00004b028105,Zm00004b028106 simMerged
exon.757645 chr8 178452765 178453324 Zm00004b028105c 178452765 178455524 Zm00004b028105c Zm00004b028105,Zm00004b028106 simMerged
exon.757646 chr8 178454489 178455524 Zm00004b028105 178452765 178455524 Zm00004b028105c Zm00004b028105,Zm00004b028106 simMerged
exon.757646 chr8 178454489 178455524 Zm00004b028105c 178452765 178455524 Zm00004b028105c Zm00004b028105,Zm00004b028106 simMerged
exon.757694 chr8 178532437 178532937 Zm00004b028108 178532437 178532937 Zm00004b028108c Zm00004b028108,Zm00004b028109 simMerged
exon.757694 chr8 178532437 178532937 Zm00004b028108c 178532437 178532937 Zm00004b028108c Zm00004b028108,Zm00004b028109 simMerged
exon.757698 chr8 178592571 178594685 Zm00004b028110 178592571 178594685 Zm00004b028110c Zm00004b028110,Zm00004b028111 simMerged
exon.757698 chr8 178592571 178594685 Zm00004b028110c 178592571 178594685 Zm00004b028110c Zm00004b028110,Zm00004b028111 simMerged
exon.757722 chr8 178623932 178624303 Zm00004b028113 178623932 178624303 Zm00004b028113c Zm00004b028113,Zm00004b028114 simMerged
exon.757722 chr8 178623932 178624303 Zm00004b028113c 178623932 178624303 Zm00004b028113c Zm00004b028113,Zm00004b028114 simMerged
exon.757756 chr8 178662467 178662666 Zm00004b028117 178662467 178660933 Zm00004b028117c Zm00004b028117,Zm00004b028118 simMerged
exon.757756 chr8 178662467 178662666 Zm00004b028117c 178662467 178660933 Zm00004b028117c Zm00004b028117,Zm00004b028118 simMerged
exon.757757 chr8 178662173 178662382 Zm00004b028117 178662467 178660933 Zm00004b028117c Zm00004b028117,Zm00004b028118 simMerged
exon.757757 chr8 178662173 178662382 Zm00004b028117c 178662467 178660933 Zm00004b028117c Zm00004b028117,Zm00004b028118 simMerged
exon.757758 chr8 178660477 178660933 Zm00004b028117 178662467 178660933 Zm00004b028117c Zm00004b028117,Zm00004b028118 simMerged
exon.757758 chr8 178660477 178660933 Zm00004b028117c 178662467 178660933 Zm00004b028117c Zm00004b028117,Zm00004b028118 simMerged
exon.757791 chr8 178678898 178679249 Zm00004b028122 178678898 178678757 Zm00004b028122c Zm00004b028122,Zm00004b028123 simMerged
exon.757791 chr8 178678898 178679249 Zm00004b028122c 178678898 178678757 Zm00004b028122c Zm00004b028122,Zm00004b028123 simMerged
exon.757792 chr8 178678054 178678757 Zm00004b028122 178678898 178678757 Zm00004b028122c Zm00004b028122,Zm00004b028123 simMerged
exon.757792 chr8 178678054 178678757 Zm00004b028122c 178678898 178678757 Zm00004b028122c Zm00004b028122,Zm00004b028123 simMerged
exon.757803 chr8 178716413 178717075 Zm00004b028124 178716413 178707378 Zm00004b028124c Zm00004b028124,Zm00004b028125 simMerged
exon.757803 chr8 178716413 178717075 Zm00004b028124c 178716413 178707378 Zm00004b028124c Zm00004b028124,Zm00004b028125 simMerged
exon.757804 chr8 178716210 178716288 Zm00004b028124 178716413 178707378 Zm00004b028124c Zm00004b028124,Zm00004b028125 simMerged
exon.757804 chr8 178716210 178716288 Zm00004b028124c 178716413 178707378 Zm00004b028124c Zm00004b028124,Zm00004b028125 simMerged
exon.757805 chr8 178712312 178712477 Zm00004b028124 178716413 178707378 Zm00004b028124c Zm00004b028124,Zm00004b028125 simMerged
exon.757805 chr8 178712312 178712477 Zm00004b028124c 178716413 178707378 Zm00004b028124c Zm00004b028124,Zm00004b028125 simMerged
exon.757806 chr8 178706969 178707378 Zm00004b028124 178716413 178707378 Zm00004b028124c Zm00004b028124,Zm00004b028125 simMerged
exon.757806 chr8 178706969 178707378 Zm00004b028124c 178716413 178707378 Zm00004b028124c Zm00004b028124,Zm00004b028125 simMerged
exon.757833 chr8 178793399 178794860 Zm00004b028127 178793399 178805258 Zm00004b028127c Zm00004b028127,Zm00004b028128 simMerged
exon.757833 chr8 178793399 178794860 Zm00004b028127c 178793399 178805258 Zm00004b028127c Zm00004b028127,Zm00004b028128 simMerged
exon.757834 chr8 178803129 178803260 Zm00004b028127 178793399 178805258 Zm00004b028127c Zm00004b028127,Zm00004b028128 simMerged
exon.757834 chr8 178803129 178803260 Zm00004b028127c 178793399 178805258 Zm00004b028127c Zm00004b028127,Zm00004b028128 simMerged
exon.757835 chr8 178803378 178803547 Zm00004b028127 178793399 178805258 Zm00004b028127c Zm00004b028127,Zm00004b028128 simMerged
exon.757835 chr8 178803378 178803547 Zm00004b028127c 178793399 178805258 Zm00004b028127c Zm00004b028127,Zm00004b028128 simMerged
exon.757836 chr8 178803720 178803930 Zm00004b028127 178793399 178805258 Zm00004b028127c Zm00004b028127,Zm00004b028128 simMerged
exon.757836 chr8 178803720 178803930 Zm00004b028127c 178793399 178805258 Zm00004b028127c Zm00004b028127,Zm00004b028128 simMerged
exon.757837 chr8 178804054 178804288 Zm00004b028127 178793399 178805258 Zm00004b028127c Zm00004b028127,Zm00004b028128 simMerged
exon.757837 chr8 178804054 178804288 Zm00004b028127c 178793399 178805258 Zm00004b028127c Zm00004b028127,Zm00004b028128 simMerged
exon.757838 chr8 178804386 178804536 Zm00004b028127 178793399 178805258 Zm00004b028127c Zm00004b028127,Zm00004b028128 simMerged
exon.757838 chr8 178804386 178804536 Zm00004b028127c 178793399 178805258 Zm00004b028127c Zm00004b028127,Zm00004b028128 simMerged
exon.757839 chr8 178804621 178805258 Zm00004b028127 178793399 178805258 Zm00004b028127c Zm00004b028127,Zm00004b028128 simMerged
exon.757839 chr8 178804621 178805258 Zm00004b028127c 178793399 178805258 Zm00004b028127c Zm00004b028127,Zm00004b028128 simMerged
exon.757876 chr8 178856244 178856874 Zm00004b028132 178856244 178860043 Zm00004b028132c Zm00004b028132,Zm00004b028133 simMerged
exon.757876 chr8 178856244 178856874 Zm00004b028132c 178856244 178860043 Zm00004b028132c Zm00004b028132,Zm00004b028133 simMerged
exon.757877 chr8 178857728 178857943 Zm00004b028132 178856244 178860043 Zm00004b028132c Zm00004b028132,Zm00004b028133 simMerged
exon.757877 chr8 178857728 178857943 Zm00004b028132c 178856244 178860043 Zm00004b028132c Zm00004b028132,Zm00004b028133 simMerged
exon.757878 chr8 178858119 178858435 Zm00004b028132 178856244 178860043 Zm00004b028132c Zm00004b028132,Zm00004b028133 simMerged
exon.757878 chr8 178858119 178858435 Zm00004b028132c 178856244 178860043 Zm00004b028132c Zm00004b028132,Zm00004b028133 simMerged
exon.757879 chr8 178858559 178858667 Zm00004b028132 178856244 178860043 Zm00004b028132c Zm00004b028132,Zm00004b028133 simMerged
exon.757879 chr8 178858559 178858667 Zm00004b028132c 178856244 178860043 Zm00004b028132c Zm00004b028132,Zm00004b028133 simMerged
exon.757880 chr8 178858765 178859001 Zm00004b028132 178856244 178860043 Zm00004b028132c Zm00004b028132,Zm00004b028133 simMerged
exon.757880 chr8 178858765 178859001 Zm00004b028132c 178856244 178860043 Zm00004b028132c Zm00004b028132,Zm00004b028133 simMerged
exon.757881 chr8 178859087 178859173 Zm00004b028132 178856244 178860043 Zm00004b028132c Zm00004b028132,Zm00004b028133 simMerged
exon.757881 chr8 178859087 178859173 Zm00004b028132c 178856244 178860043 Zm00004b028132c Zm00004b028132,Zm00004b028133 simMerged
exon.757882 chr8 178859270 178860043 Zm00004b028132 178856244 178860043 Zm00004b028132c Zm00004b028132,Zm00004b028133 simMerged
exon.757882 chr8 178859270 178860043 Zm00004b028132c 178856244 178860043 Zm00004b028132c Zm00004b028132,Zm00004b028133 simMerged
exon.758022 chr8 178911116 178911410 Zm00004b028139 178911116 178911935 Zm00004b028139c Zm00004b028139,Zm00004b028140 simMerged
exon.758022 chr8 178911116 178911410 Zm00004b028139c 178911116 178911935 Zm00004b028139c Zm00004b028139,Zm00004b028140 simMerged
exon.758023 chr8 178911830 178911935 Zm00004b028139 178911116 178911935 Zm00004b028139c Zm00004b028139,Zm00004b028140 simMerged
exon.758023 chr8 178911830 178911935 Zm00004b028139c 178911116 178911935 Zm00004b028139c Zm00004b028139,Zm00004b028140 simMerged
exon.758071 chr8 179031088 179031357 Zm00004b028143 179031088 179031357 Zm00004b028143c Zm00004b028143,Zm00004b028144 simMerged
exon.758071 chr8 179031088 179031357 Zm00004b028143c 179031088 179031357 Zm00004b028143c Zm00004b028143,Zm00004b028144 simMerged
exon.758145 chr8 179089027 179089169 Zm00004b028146 179089027 179088461 Zm00004b028146c Zm00004b028146,Zm00004b028147 simMerged
exon.758145 chr8 179089027 179089169 Zm00004b028146c 179089027 179088461 Zm00004b028146c Zm00004b028146,Zm00004b028147 simMerged
exon.758146 chr8 179088627 179088982 Zm00004b028146 179089027 179088461 Zm00004b028146c Zm00004b028146,Zm00004b028147 simMerged
exon.758146 chr8 179088627 179088982 Zm00004b028146c 179089027 179088461 Zm00004b028146c Zm00004b028146,Zm00004b028147 simMerged
exon.758147 chr8 179087759 179088461 Zm00004b028146 179089027 179088461 Zm00004b028146c Zm00004b028146,Zm00004b028147 simMerged
exon.758147 chr8 179087759 179088461 Zm00004b028146c 179089027 179088461 Zm00004b028146c Zm00004b028146,Zm00004b028147 simMerged
exon.758173 chr8 179137389 179137985 Zm00004b028148 179137389 179133713 Zm00004b028148c Zm00004b028148,Zm00004b028149 simMerged
exon.758173 chr8 179137389 179137985 Zm00004b028148c 179137389 179133713 Zm00004b028148c Zm00004b028148,Zm00004b028149 simMerged
exon.758174 chr8 179135972 179136101 Zm00004b028148 179137389 179133713 Zm00004b028148c Zm00004b028148,Zm00004b028149 simMerged
exon.758174 chr8 179135972 179136101 Zm00004b028148c 179137389 179133713 Zm00004b028148c Zm00004b028148,Zm00004b028149 simMerged
exon.758175 chr8 179135602 179135861 Zm00004b028148 179137389 179133713 Zm00004b028148c Zm00004b028148,Zm00004b028149 simMerged
exon.758175 chr8 179135602 179135861 Zm00004b028148c 179137389 179133713 Zm00004b028148c Zm00004b028148,Zm00004b028149 simMerged
exon.758176 chr8 179135144 179135371 Zm00004b028148 179137389 179133713 Zm00004b028148c Zm00004b028148,Zm00004b028149 simMerged
exon.758176 chr8 179135144 179135371 Zm00004b028148c 179137389 179133713 Zm00004b028148c Zm00004b028148,Zm00004b028149 simMerged
exon.758177 chr8 179134718 179134880 Zm00004b028148 179137389 179133713 Zm00004b028148c Zm00004b028148,Zm00004b028149 simMerged
exon.758177 chr8 179134718 179134880 Zm00004b028148c 179137389 179133713 Zm00004b028148c Zm00004b028148,Zm00004b028149 simMerged
exon.758178 chr8 179134532 179134605 Zm00004b028148 179137389 179133713 Zm00004b028148c Zm00004b028148,Zm00004b028149 simMerged
exon.758178 chr8 179134532 179134605 Zm00004b028148c 179137389 179133713 Zm00004b028148c Zm00004b028148,Zm00004b028149 simMerged
exon.758179 chr8 179134349 179134445 Zm00004b028148 179137389 179133713 Zm00004b028148c Zm00004b028148,Zm00004b028149 simMerged
exon.758179 chr8 179134349 179134445 Zm00004b028148c 179137389 179133713 Zm00004b028148c Zm00004b028148,Zm00004b028149 simMerged
exon.758180 chr8 179134197 179134263 Zm00004b028148 179137389 179133713 Zm00004b028148c Zm00004b028148,Zm00004b028149 simMerged
exon.758180 chr8 179134197 179134263 Zm00004b028148c 179137389 179133713 Zm00004b028148c Zm00004b028148,Zm00004b028149 simMerged
exon.758181 chr8 179133821 179133892 Zm00004b028148 179137389 179133713 Zm00004b028148c Zm00004b028148,Zm00004b028149 simMerged
exon.758181 chr8 179133821 179133892 Zm00004b028148c 179137389 179133713 Zm00004b028148c Zm00004b028148,Zm00004b028149 simMerged
exon.758182 chr8 179133199 179133713 Zm00004b028148 179137389 179133713 Zm00004b028148c Zm00004b028148,Zm00004b028149 simMerged
exon.758182 chr8 179133199 179133713 Zm00004b028148c 179137389 179133713 Zm00004b028148c Zm00004b028148,Zm00004b028149 simMerged
exon.758215 chr8 179159288 179159663 Zm00004b028150 179159288 179161581 Zm00004b028150c Zm00004b028150,Zm00004b028151 simMerged
exon.758215 chr8 179159288 179159663 Zm00004b028150c 179159288 179161581 Zm00004b028150c Zm00004b028150,Zm00004b028151 simMerged
exon.758216 chr8 179159753 179159863 Zm00004b028150 179159288 179161581 Zm00004b028150c Zm00004b028150,Zm00004b028151 simMerged
exon.758216 chr8 179159753 179159863 Zm00004b028150c 179159288 179161581 Zm00004b028150c Zm00004b028150,Zm00004b028151 simMerged
exon.758217 chr8 179160366 179161581 Zm00004b028150 179159288 179161581 Zm00004b028150c Zm00004b028150,Zm00004b028151 simMerged
exon.758217 chr8 179160366 179161581 Zm00004b028150c 179159288 179161581 Zm00004b028150c Zm00004b028150,Zm00004b028151 simMerged
exon.758285 chr8 179256546 179257058 Zm00004b028155 179256546 179256025 Zm00004b028155c Zm00004b028155,Zm00004b028156 simMerged
exon.758285 chr8 179256546 179257058 Zm00004b028155c 179256546 179256025 Zm00004b028155c Zm00004b028155,Zm00004b028156 simMerged
exon.758286 chr8 179256121 179256451 Zm00004b028155 179256546 179256025 Zm00004b028155c Zm00004b028155,Zm00004b028156 simMerged
exon.758286 chr8 179256121 179256451 Zm00004b028155c 179256546 179256025 Zm00004b028155c Zm00004b028155,Zm00004b028156 simMerged
exon.758287 chr8 179255946 179256025 Zm00004b028155 179256546 179256025 Zm00004b028155c Zm00004b028155,Zm00004b028156 simMerged
exon.758287 chr8 179255946 179256025 Zm00004b028155c 179256546 179256025 Zm00004b028155c Zm00004b028155,Zm00004b028156 simMerged
exon.758423 chr8 179320622 179321842 Zm00004b028157 179320622 179321842 Zm00004b028157c Zm00004b028157,Zm00004b028158 simMerged
exon.758423 chr8 179320622 179321842 Zm00004b028157c 179320622 179321842 Zm00004b028157c Zm00004b028157,Zm00004b028158 simMerged
exon.758479 chr8 179375449 179375759 Zm00004b028162 179375449 179386180 Zm00004b028162c Zm00004b028162,Zm00004b028163 simMerged
exon.758479 chr8 179375449 179375759 Zm00004b028162c 179375449 179386180 Zm00004b028162c Zm00004b028162,Zm00004b028163 simMerged
exon.758480 chr8 179376425 179376843 Zm00004b028162 179375449 179386180 Zm00004b028162c Zm00004b028162,Zm00004b028163 simMerged
exon.758480 chr8 179376425 179376843 Zm00004b028162c 179375449 179386180 Zm00004b028162c Zm00004b028162,Zm00004b028163 simMerged
exon.758481 chr8 179379339 179379464 Zm00004b028162 179375449 179386180 Zm00004b028162c Zm00004b028162,Zm00004b028163 simMerged
exon.758481 chr8 179379339 179379464 Zm00004b028162c 179375449 179386180 Zm00004b028162c Zm00004b028162,Zm00004b028163 simMerged
exon.758482 chr8 179379543 179379616 Zm00004b028162 179375449 179386180 Zm00004b028162c Zm00004b028162,Zm00004b028163 simMerged
exon.758482 chr8 179379543 179379616 Zm00004b028162c 179375449 179386180 Zm00004b028162c Zm00004b028162,Zm00004b028163 simMerged
exon.758483 chr8 179381596 179381665 Zm00004b028162 179375449 179386180 Zm00004b028162c Zm00004b028162,Zm00004b028163 simMerged
exon.758483 chr8 179381596 179381665 Zm00004b028162c 179375449 179386180 Zm00004b028162c Zm00004b028162,Zm00004b028163 simMerged
exon.758484 chr8 179381748 179381803 Zm00004b028162 179375449 179386180 Zm00004b028162c Zm00004b028162,Zm00004b028163 simMerged
exon.758484 chr8 179381748 179381803 Zm00004b028162c 179375449 179386180 Zm00004b028162c Zm00004b028162,Zm00004b028163 simMerged
exon.758485 chr8 179381882 179381953 Zm00004b028162 179375449 179386180 Zm00004b028162c Zm00004b028162,Zm00004b028163 simMerged
exon.758485 chr8 179381882 179381953 Zm00004b028162c 179375449 179386180 Zm00004b028162c Zm00004b028162,Zm00004b028163 simMerged
exon.758486 chr8 179382030 179382124 Zm00004b028162 179375449 179386180 Zm00004b028162c Zm00004b028162,Zm00004b028163 simMerged
exon.758486 chr8 179382030 179382124 Zm00004b028162c 179375449 179386180 Zm00004b028162c Zm00004b028162,Zm00004b028163 simMerged
exon.758487 chr8 179382317 179382386 Zm00004b028162 179375449 179386180 Zm00004b028162c Zm00004b028162,Zm00004b028163 simMerged
exon.758487 chr8 179382317 179382386 Zm00004b028162c 179375449 179386180 Zm00004b028162c Zm00004b028162,Zm00004b028163 simMerged
exon.758488 chr8 179382461 179382590 Zm00004b028162 179375449 179386180 Zm00004b028162c Zm00004b028162,Zm00004b028163 simMerged
exon.758488 chr8 179382461 179382590 Zm00004b028162c 179375449 179386180 Zm00004b028162c Zm00004b028162,Zm00004b028163 simMerged
exon.758489 chr8 179382764 179382979 Zm00004b028162 179375449 179386180 Zm00004b028162c Zm00004b028162,Zm00004b028163 simMerged
exon.758489 chr8 179382764 179382979 Zm00004b028162c 179375449 179386180 Zm00004b028162c Zm00004b028162,Zm00004b028163 simMerged
exon.758490 chr8 179383097 179383227 Zm00004b028162 179375449 179386180 Zm00004b028162c Zm00004b028162,Zm00004b028163 simMerged
exon.758490 chr8 179383097 179383227 Zm00004b028162c 179375449 179386180 Zm00004b028162c Zm00004b028162,Zm00004b028163 simMerged
exon.758491 chr8 179383704 179383878 Zm00004b028162 179375449 179386180 Zm00004b028162c Zm00004b028162,Zm00004b028163 simMerged
exon.758491 chr8 179383704 179383878 Zm00004b028162c 179375449 179386180 Zm00004b028162c Zm00004b028162,Zm00004b028163 simMerged
exon.758492 chr8 179383961 179384051 Zm00004b028162 179375449 179386180 Zm00004b028162c Zm00004b028162,Zm00004b028163 simMerged
exon.758492 chr8 179383961 179384051 Zm00004b028162c 179375449 179386180 Zm00004b028162c Zm00004b028162,Zm00004b028163 simMerged
exon.758493 chr8 179384839 179384996 Zm00004b028162 179375449 179386180 Zm00004b028162c Zm00004b028162,Zm00004b028163 simMerged
exon.758493 chr8 179384839 179384996 Zm00004b028162c 179375449 179386180 Zm00004b028162c Zm00004b028162,Zm00004b028163 simMerged
exon.758494 chr8 179385202 179385390 Zm00004b028162 179375449 179386180 Zm00004b028162c Zm00004b028162,Zm00004b028163 simMerged
exon.758494 chr8 179385202 179385390 Zm00004b028162c 179375449 179386180 Zm00004b028162c Zm00004b028162,Zm00004b028163 simMerged
exon.758495 chr8 179385477 179386180 Zm00004b028162 179375449 179386180 Zm00004b028162c Zm00004b028162,Zm00004b028163 simMerged
exon.758495 chr8 179385477 179386180 Zm00004b028162c 179375449 179386180 Zm00004b028162c Zm00004b028162,Zm00004b028163 simMerged
exon.758959 chr8 179527316 179528724 Zm00004b028169 179527316 179524330 Zm00004b028169c Zm00004b028169,Zm00004b028170 simMerged
exon.758959 chr8 179527316 179528724 Zm00004b028169c 179527316 179524330 Zm00004b028169c Zm00004b028169,Zm00004b028170 simMerged
exon.758960 chr8 179526010 179526760 Zm00004b028169 179527316 179524330 Zm00004b028169c Zm00004b028169,Zm00004b028170 simMerged
exon.758960 chr8 179526010 179526760 Zm00004b028169c 179527316 179524330 Zm00004b028169c Zm00004b028169,Zm00004b028170 simMerged
exon.758961 chr8 179525274 179525474 Zm00004b028169 179527316 179524330 Zm00004b028169c Zm00004b028169,Zm00004b028170 simMerged
exon.758961 chr8 179525274 179525474 Zm00004b028169c 179527316 179524330 Zm00004b028169c Zm00004b028169,Zm00004b028170 simMerged
exon.758962 chr8 179524364 179525083 Zm00004b028169 179527316 179524330 Zm00004b028169c Zm00004b028169,Zm00004b028170 simMerged
exon.758962 chr8 179524364 179525083 Zm00004b028169c 179527316 179524330 Zm00004b028169c Zm00004b028169,Zm00004b028170 simMerged
exon.758963 chr8 179524264 179524330 Zm00004b028169 179527316 179524330 Zm00004b028169c Zm00004b028169,Zm00004b028170 simMerged
exon.758963 chr8 179524264 179524330 Zm00004b028169c 179527316 179524330 Zm00004b028169c Zm00004b028169,Zm00004b028170 simMerged
exon.759034 chr8 179603916 179604137 Zm00004b028172 179603916 179602057 Zm00004b028172c Zm00004b028172,Zm00004b028173 simMerged
exon.759034 chr8 179603916 179604137 Zm00004b028172c 179603916 179602057 Zm00004b028172c Zm00004b028172,Zm00004b028173 simMerged
exon.759035 chr8 179603272 179603813 Zm00004b028172 179603916 179602057 Zm00004b028172c Zm00004b028172,Zm00004b028173 simMerged
exon.759035 chr8 179603272 179603813 Zm00004b028172c 179603916 179602057 Zm00004b028172c Zm00004b028172,Zm00004b028173 simMerged
exon.759036 chr8 179603114 179603200 Zm00004b028172 179603916 179602057 Zm00004b028172c Zm00004b028172,Zm00004b028173 simMerged
exon.759036 chr8 179603114 179603200 Zm00004b028172c 179603916 179602057 Zm00004b028172c Zm00004b028172,Zm00004b028173 simMerged
exon.759037 chr8 179602938 179602994 Zm00004b028172 179603916 179602057 Zm00004b028172c Zm00004b028172,Zm00004b028173 simMerged
exon.759037 chr8 179602938 179602994 Zm00004b028172c 179603916 179602057 Zm00004b028172c Zm00004b028172,Zm00004b028173 simMerged
exon.759038 chr8 179602585 179602823 Zm00004b028172 179603916 179602057 Zm00004b028172c Zm00004b028172,Zm00004b028173 simMerged
exon.759038 chr8 179602585 179602823 Zm00004b028172c 179603916 179602057 Zm00004b028172c Zm00004b028172,Zm00004b028173 simMerged
exon.759039 chr8 179602374 179602513 Zm00004b028172 179603916 179602057 Zm00004b028172c Zm00004b028172,Zm00004b028173 simMerged
exon.759039 chr8 179602374 179602513 Zm00004b028172c 179603916 179602057 Zm00004b028172c Zm00004b028172,Zm00004b028173 simMerged
exon.759040 chr8 179602196 179602282 Zm00004b028172 179603916 179602057 Zm00004b028172c Zm00004b028172,Zm00004b028173 simMerged
exon.759040 chr8 179602196 179602282 Zm00004b028172c 179603916 179602057 Zm00004b028172c Zm00004b028172,Zm00004b028173 simMerged
exon.759041 chr8 179601763 179602057 Zm00004b028172 179603916 179602057 Zm00004b028172c Zm00004b028172,Zm00004b028173 simMerged
exon.759041 chr8 179601763 179602057 Zm00004b028172c 179603916 179602057 Zm00004b028172c Zm00004b028172,Zm00004b028173 simMerged
exon.759167 chr8 179645113 179645505 Zm00004b028178 179645113 179641514 Zm00004b028178c Zm00004b028178,Zm00004b028179 simMerged
exon.759167 chr8 179645113 179645505 Zm00004b028178c 179645113 179641514 Zm00004b028178c Zm00004b028178,Zm00004b028179 simMerged
exon.759168 chr8 179644798 179645011 Zm00004b028178 179645113 179641514 Zm00004b028178c Zm00004b028178,Zm00004b028179 simMerged
exon.759168 chr8 179644798 179645011 Zm00004b028178c 179645113 179641514 Zm00004b028178c Zm00004b028178,Zm00004b028179 simMerged
exon.759169 chr8 179644521 179644654 Zm00004b028178 179645113 179641514 Zm00004b028178c Zm00004b028178,Zm00004b028179 simMerged
exon.759169 chr8 179644521 179644654 Zm00004b028178c 179645113 179641514 Zm00004b028178c Zm00004b028178,Zm00004b028179 simMerged
exon.759170 chr8 179644308 179644420 Zm00004b028178 179645113 179641514 Zm00004b028178c Zm00004b028178,Zm00004b028179 simMerged
exon.759170 chr8 179644308 179644420 Zm00004b028178c 179645113 179641514 Zm00004b028178c Zm00004b028178,Zm00004b028179 simMerged
exon.759171 chr8 179644104 179644227 Zm00004b028178 179645113 179641514 Zm00004b028178c Zm00004b028178,Zm00004b028179 simMerged
exon.759171 chr8 179644104 179644227 Zm00004b028178c 179645113 179641514 Zm00004b028178c Zm00004b028178,Zm00004b028179 simMerged
exon.759172 chr8 179643485 179643634 Zm00004b028178 179645113 179641514 Zm00004b028178c Zm00004b028178,Zm00004b028179 simMerged
exon.759172 chr8 179643485 179643634 Zm00004b028178c 179645113 179641514 Zm00004b028178c Zm00004b028178,Zm00004b028179 simMerged
exon.759173 chr8 179643227 179643382 Zm00004b028178 179645113 179641514 Zm00004b028178c Zm00004b028178,Zm00004b028179 simMerged
exon.759173 chr8 179643227 179643382 Zm00004b028178c 179645113 179641514 Zm00004b028178c Zm00004b028178,Zm00004b028179 simMerged
exon.759174 chr8 179641494 179641514 Zm00004b028178 179645113 179641514 Zm00004b028178c Zm00004b028178,Zm00004b028179 simMerged
exon.759174 chr8 179641494 179641514 Zm00004b028178c 179645113 179641514 Zm00004b028178c Zm00004b028178,Zm00004b028179 simMerged
exon.759231 chr8 179697247 179698698 Zm00004b028182 179697247 179698698 Zm00004b028182c Zm00004b028182,Zm00004b028183 simMerged
exon.759231 chr8 179697247 179698698 Zm00004b028182c 179697247 179698698 Zm00004b028182c Zm00004b028182,Zm00004b028183 simMerged
exon.759600 chr8 179948666 179948962 Zm00004b028194 179948666 179948962 Zm00004b028194c Zm00004b028194,Zm00004b028195 simMerged
exon.759600 chr8 179948666 179948962 Zm00004b028194c 179948666 179948962 Zm00004b028194c Zm00004b028194,Zm00004b028195 simMerged
exon.759642 chr8 180023854 180024198 Zm00004b028197 180023854 180024198 Zm00004b028197c Zm00004b028197,Zm00004b028198 simMerged
exon.759642 chr8 180023854 180024198 Zm00004b028197c 180023854 180024198 Zm00004b028197c Zm00004b028197,Zm00004b028198 simMerged
exon.759672 chr8 180066714 180067123 Zm00004b028199 180066714 180068270 Zm00004b028199c Zm00004b028199,Zm00004b028200 simMerged
exon.759672 chr8 180066714 180067123 Zm00004b028199c 180066714 180068270 Zm00004b028199c Zm00004b028199,Zm00004b028200 simMerged
exon.759673 chr8 180067243 180067292 Zm00004b028199 180066714 180068270 Zm00004b028199c Zm00004b028199,Zm00004b028200 simMerged
exon.759673 chr8 180067243 180067292 Zm00004b028199c 180066714 180068270 Zm00004b028199c Zm00004b028199,Zm00004b028200 simMerged
exon.759674 chr8 180067583 180068270 Zm00004b028199 180066714 180068270 Zm00004b028199c Zm00004b028199,Zm00004b028200 simMerged
exon.759674 chr8 180067583 180068270 Zm00004b028199c 180066714 180068270 Zm00004b028199c Zm00004b028199,Zm00004b028200 simMerged
exon.759732 chr8 180123905 180124434 Zm00004b028203 180123905 180132356 Zm00004b028203c Zm00004b028203,Zm00004b028204 simMerged
exon.759732 chr8 180123905 180124434 Zm00004b028203c 180123905 180132356 Zm00004b028203c Zm00004b028203,Zm00004b028204 simMerged
exon.759733 chr8 180124536 180124618 Zm00004b028203 180123905 180132356 Zm00004b028203c Zm00004b028203,Zm00004b028204 simMerged
exon.759733 chr8 180124536 180124618 Zm00004b028203c 180123905 180132356 Zm00004b028203c Zm00004b028203,Zm00004b028204 simMerged
exon.759734 chr8 180125568 180125715 Zm00004b028203 180123905 180132356 Zm00004b028203c Zm00004b028203,Zm00004b028204 simMerged
exon.759734 chr8 180125568 180125715 Zm00004b028203c 180123905 180132356 Zm00004b028203c Zm00004b028203,Zm00004b028204 simMerged
exon.759735 chr8 180125913 180126012 Zm00004b028203 180123905 180132356 Zm00004b028203c Zm00004b028203,Zm00004b028204 simMerged
exon.759735 chr8 180125913 180126012 Zm00004b028203c 180123905 180132356 Zm00004b028203c Zm00004b028203,Zm00004b028204 simMerged
exon.759736 chr8 180126675 180126766 Zm00004b028203 180123905 180132356 Zm00004b028203c Zm00004b028203,Zm00004b028204 simMerged
exon.759736 chr8 180126675 180126766 Zm00004b028203c 180123905 180132356 Zm00004b028203c Zm00004b028203,Zm00004b028204 simMerged
exon.759737 chr8 180130800 180131768 Zm00004b028203 180123905 180132356 Zm00004b028203c Zm00004b028203,Zm00004b028204 simMerged
exon.759737 chr8 180130800 180131768 Zm00004b028203c 180123905 180132356 Zm00004b028203c Zm00004b028203,Zm00004b028204 simMerged
exon.759738 chr8 180132052 180132356 Zm00004b028203 180123905 180132356 Zm00004b028203c Zm00004b028203,Zm00004b028204 simMerged
exon.759738 chr8 180132052 180132356 Zm00004b028203c 180123905 180132356 Zm00004b028203c Zm00004b028203,Zm00004b028204 simMerged
exon.759855 chr8 180192853 180194406 Zm00004b028208 180192853 180194406 Zm00004b028208c Zm00004b028208,Zm00004b028209 simMerged
exon.759855 chr8 180192853 180194406 Zm00004b028208c 180192853 180194406 Zm00004b028208c Zm00004b028208,Zm00004b028209 simMerged
exon.759944 chr8 180249594 180250184 Zm00004b028212 180249594 180250184 Zm00004b028212c Zm00004b028212,Zm00004b028213 simMerged
exon.759944 chr8 180249594 180250184 Zm00004b028212c 180249594 180250184 Zm00004b028212c Zm00004b028212,Zm00004b028213 simMerged
exon.760158 chr8 180424687 180424838 Zm00004b028219 180424687 180426261 Zm00004b028219c Zm00004b028219,Zm00004b028220 simMerged
exon.760158 chr8 180424687 180424838 Zm00004b028219c 180424687 180426261 Zm00004b028219c Zm00004b028219,Zm00004b028220 simMerged
exon.760159 chr8 180424859 180424920 Zm00004b028219 180424687 180426261 Zm00004b028219c Zm00004b028219,Zm00004b028220 simMerged
exon.760159 chr8 180424859 180424920 Zm00004b028219c 180424687 180426261 Zm00004b028219c Zm00004b028219,Zm00004b028220 simMerged
exon.760160 chr8 180425019 180426261 Zm00004b028219 180424687 180426261 Zm00004b028219c Zm00004b028219,Zm00004b028220 simMerged
exon.760160 chr8 180425019 180426261 Zm00004b028219c 180424687 180426261 Zm00004b028219c Zm00004b028219,Zm00004b028220 simMerged
exon.760248 chr8 180468378 180468604 Zm00004b028225 180468378 180466107 Zm00004b028225c Zm00004b028225,Zm00004b028226 simMerged
exon.760248 chr8 180468378 180468604 Zm00004b028225c 180468378 180466107 Zm00004b028225c Zm00004b028225,Zm00004b028226 simMerged
exon.760249 chr8 180468045 180468269 Zm00004b028225 180468378 180466107 Zm00004b028225c Zm00004b028225,Zm00004b028226 simMerged
exon.760249 chr8 180468045 180468269 Zm00004b028225c 180468378 180466107 Zm00004b028225c Zm00004b028225,Zm00004b028226 simMerged
exon.760250 chr8 180467804 180467959 Zm00004b028225 180468378 180466107 Zm00004b028225c Zm00004b028225,Zm00004b028226 simMerged
exon.760250 chr8 180467804 180467959 Zm00004b028225c 180468378 180466107 Zm00004b028225c Zm00004b028225,Zm00004b028226 simMerged
exon.760251 chr8 180467654 180467711 Zm00004b028225 180468378 180466107 Zm00004b028225c Zm00004b028225,Zm00004b028226 simMerged
exon.760251 chr8 180467654 180467711 Zm00004b028225c 180468378 180466107 Zm00004b028225c Zm00004b028225,Zm00004b028226 simMerged
exon.760252 chr8 180467215 180467532 Zm00004b028225 180468378 180466107 Zm00004b028225c Zm00004b028225,Zm00004b028226 simMerged
exon.760252 chr8 180467215 180467532 Zm00004b028225c 180468378 180466107 Zm00004b028225c Zm00004b028225,Zm00004b028226 simMerged
exon.760253 chr8 180466863 180467102 Zm00004b028225 180468378 180466107 Zm00004b028225c Zm00004b028225,Zm00004b028226 simMerged
exon.760253 chr8 180466863 180467102 Zm00004b028225c 180468378 180466107 Zm00004b028225c Zm00004b028225,Zm00004b028226 simMerged
exon.760254 chr8 180466681 180466779 Zm00004b028225 180468378 180466107 Zm00004b028225c Zm00004b028225,Zm00004b028226 simMerged
exon.760254 chr8 180466681 180466779 Zm00004b028225c 180468378 180466107 Zm00004b028225c Zm00004b028225,Zm00004b028226 simMerged
exon.760255 chr8 180466548 180466580 Zm00004b028225 180468378 180466107 Zm00004b028225c Zm00004b028225,Zm00004b028226 simMerged
exon.760255 chr8 180466548 180466580 Zm00004b028225c 180468378 180466107 Zm00004b028225c Zm00004b028225,Zm00004b028226 simMerged
exon.760256 chr8 180466202 180466387 Zm00004b028225 180468378 180466107 Zm00004b028225c Zm00004b028225,Zm00004b028226 simMerged
exon.760256 chr8 180466202 180466387 Zm00004b028225c 180468378 180466107 Zm00004b028225c Zm00004b028225,Zm00004b028226 simMerged
exon.760257 chr8 180465646 180466107 Zm00004b028225 180468378 180466107 Zm00004b028225c Zm00004b028225,Zm00004b028226 simMerged
exon.760257 chr8 180465646 180466107 Zm00004b028225c 180468378 180466107 Zm00004b028225c Zm00004b028225,Zm00004b028226 simMerged
exon.760307 chr8 180704720 180705129 Zm00004b028231 180704720 180710002 Zm00004b028231c Zm00004b028231,Zm00004b028232 simMerged
exon.760307 chr8 180704720 180705129 Zm00004b028231c 180704720 180710002 Zm00004b028231c Zm00004b028231,Zm00004b028232 simMerged
exon.760308 chr8 180706244 180706513 Zm00004b028231 180704720 180710002 Zm00004b028231c Zm00004b028231,Zm00004b028232 simMerged
exon.760308 chr8 180706244 180706513 Zm00004b028231c 180704720 180710002 Zm00004b028231c Zm00004b028231,Zm00004b028232 simMerged
exon.760309 chr8 180708371 180710002 Zm00004b028231 180704720 180710002 Zm00004b028231c Zm00004b028231,Zm00004b028232 simMerged
exon.760309 chr8 180708371 180710002 Zm00004b028231c 180704720 180710002 Zm00004b028231c Zm00004b028231,Zm00004b028232 simMerged
exon.760381 chr8 180816669 180816797 Zm00004b028234 180816669 180819972 Zm00004b028234c Zm00004b028234,Zm00004b028235 simMerged
exon.760381 chr8 180816669 180816797 Zm00004b028234c 180816669 180819972 Zm00004b028234c Zm00004b028234,Zm00004b028235 simMerged
exon.760382 chr8 180819568 180819654 Zm00004b028234 180816669 180819972 Zm00004b028234c Zm00004b028234,Zm00004b028235 simMerged
exon.760382 chr8 180819568 180819654 Zm00004b028234c 180816669 180819972 Zm00004b028234c Zm00004b028234,Zm00004b028235 simMerged
exon.760383 chr8 180819799 180819972 Zm00004b028234 180816669 180819972 Zm00004b028234c Zm00004b028234,Zm00004b028235 simMerged
exon.760383 chr8 180819799 180819972 Zm00004b028234c 180816669 180819972 Zm00004b028234c Zm00004b028234,Zm00004b028235 simMerged
exon.760474 chr8 180853533 180853871 Zm00004b028240 180853533 180853871 Zm00004b028240c Zm00004b028240,Zm00004b028241 simMerged
exon.760474 chr8 180853533 180853871 Zm00004b028240c 180853533 180853871 Zm00004b028240c Zm00004b028240,Zm00004b028241 simMerged
exon.760488 chr8 180873764 180873890 Zm00004b028242 180873764 180876449 Zm00004b028242c Zm00004b028242,Zm00004b028243 simMerged
exon.760488 chr8 180873764 180873890 Zm00004b028242c 180873764 180876449 Zm00004b028242c Zm00004b028242,Zm00004b028243 simMerged
exon.760489 chr8 180874202 180874573 Zm00004b028242 180873764 180876449 Zm00004b028242c Zm00004b028242,Zm00004b028243 simMerged
exon.760489 chr8 180874202 180874573 Zm00004b028242c 180873764 180876449 Zm00004b028242c Zm00004b028242,Zm00004b028243 simMerged
exon.760490 chr8 180874648 180874740 Zm00004b028242 180873764 180876449 Zm00004b028242c Zm00004b028242,Zm00004b028243 simMerged
exon.760490 chr8 180874648 180874740 Zm00004b028242c 180873764 180876449 Zm00004b028242c Zm00004b028242,Zm00004b028243 simMerged
exon.760491 chr8 180874854 180874924 Zm00004b028242 180873764 180876449 Zm00004b028242c Zm00004b028242,Zm00004b028243 simMerged
exon.760491 chr8 180874854 180874924 Zm00004b028242c 180873764 180876449 Zm00004b028242c Zm00004b028242,Zm00004b028243 simMerged
exon.760492 chr8 180875021 180875097 Zm00004b028242 180873764 180876449 Zm00004b028242c Zm00004b028242,Zm00004b028243 simMerged
exon.760492 chr8 180875021 180875097 Zm00004b028242c 180873764 180876449 Zm00004b028242c Zm00004b028242,Zm00004b028243 simMerged
exon.760493 chr8 180875229 180875637 Zm00004b028242 180873764 180876449 Zm00004b028242c Zm00004b028242,Zm00004b028243 simMerged
exon.760493 chr8 180875229 180875637 Zm00004b028242c 180873764 180876449 Zm00004b028242c Zm00004b028242,Zm00004b028243 simMerged
exon.760494 chr8 180875714 180876116 Zm00004b028242 180873764 180876449 Zm00004b028242c Zm00004b028242,Zm00004b028243 simMerged
exon.760494 chr8 180875714 180876116 Zm00004b028242c 180873764 180876449 Zm00004b028242c Zm00004b028242,Zm00004b028243 simMerged
exon.760495 chr8 180876352 180876449 Zm00004b028242 180873764 180876449 Zm00004b028242c Zm00004b028242,Zm00004b028243 simMerged
exon.760495 chr8 180876352 180876449 Zm00004b028242c 180873764 180876449 Zm00004b028242c Zm00004b028242,Zm00004b028243 simMerged
exon.760608 chr8 180954044 180954580 Zm00004b028247 180954044 180953513 Zm00004b028247c Zm00004b028247,Zm00004b028248 simMerged
exon.760608 chr8 180954044 180954580 Zm00004b028247c 180954044 180953513 Zm00004b028247c Zm00004b028247,Zm00004b028248 simMerged
exon.760609 chr8 180951809 180953513 Zm00004b028247 180954044 180953513 Zm00004b028247c Zm00004b028247,Zm00004b028248 simMerged
exon.760609 chr8 180951809 180953513 Zm00004b028247c 180954044 180953513 Zm00004b028247c Zm00004b028247,Zm00004b028248 simMerged
exon.760641 chr8 181119526 181119951 Zm00004b028249 181119526 181133625 Zm00004b028249c Zm00004b028249,Zm00004b028250 simMerged
exon.760641 chr8 181119526 181119951 Zm00004b028249c 181119526 181133625 Zm00004b028249c Zm00004b028249,Zm00004b028250 simMerged
exon.760642 chr8 181123010 181124425 Zm00004b028249 181119526 181133625 Zm00004b028249c Zm00004b028249,Zm00004b028250 simMerged
exon.760642 chr8 181123010 181124425 Zm00004b028249c 181119526 181133625 Zm00004b028249c Zm00004b028249,Zm00004b028250 simMerged
exon.760643 chr8 181124846 181125011 Zm00004b028249 181119526 181133625 Zm00004b028249c Zm00004b028249,Zm00004b028250 simMerged
exon.760643 chr8 181124846 181125011 Zm00004b028249c 181119526 181133625 Zm00004b028249c Zm00004b028249,Zm00004b028250 simMerged
exon.760644 chr8 181125104 181125227 Zm00004b028249 181119526 181133625 Zm00004b028249c Zm00004b028249,Zm00004b028250 simMerged
exon.760644 chr8 181125104 181125227 Zm00004b028249c 181119526 181133625 Zm00004b028249c Zm00004b028249,Zm00004b028250 simMerged
exon.760645 chr8 181125308 181125420 Zm00004b028249 181119526 181133625 Zm00004b028249c Zm00004b028249,Zm00004b028250 simMerged
exon.760645 chr8 181125308 181125420 Zm00004b028249c 181119526 181133625 Zm00004b028249c Zm00004b028249,Zm00004b028250 simMerged
exon.760646 chr8 181125506 181125662 Zm00004b028249 181119526 181133625 Zm00004b028249c Zm00004b028249,Zm00004b028250 simMerged
exon.760646 chr8 181125506 181125662 Zm00004b028249c 181119526 181133625 Zm00004b028249c Zm00004b028249,Zm00004b028250 simMerged
exon.760647 chr8 181128935 181129293 Zm00004b028249 181119526 181133625 Zm00004b028249c Zm00004b028249,Zm00004b028250 simMerged
exon.760647 chr8 181128935 181129293 Zm00004b028249c 181119526 181133625 Zm00004b028249c Zm00004b028249,Zm00004b028250 simMerged
exon.760648 chr8 181130361 181130630 Zm00004b028249 181119526 181133625 Zm00004b028249c Zm00004b028249,Zm00004b028250 simMerged
exon.760648 chr8 181130361 181130630 Zm00004b028249c 181119526 181133625 Zm00004b028249c Zm00004b028249,Zm00004b028250 simMerged
exon.760649 chr8 181130764 181130853 Zm00004b028249 181119526 181133625 Zm00004b028249c Zm00004b028249,Zm00004b028250 simMerged
exon.760649 chr8 181130764 181130853 Zm00004b028249c 181119526 181133625 Zm00004b028249c Zm00004b028249,Zm00004b028250 simMerged
exon.760650 chr8 181130962 181131300 Zm00004b028249 181119526 181133625 Zm00004b028249c Zm00004b028249,Zm00004b028250 simMerged
exon.760650 chr8 181130962 181131300 Zm00004b028249c 181119526 181133625 Zm00004b028249c Zm00004b028249,Zm00004b028250 simMerged
exon.760651 chr8 181131416 181131739 Zm00004b028249 181119526 181133625 Zm00004b028249c Zm00004b028249,Zm00004b028250 simMerged
exon.760651 chr8 181131416 181131739 Zm00004b028249c 181119526 181133625 Zm00004b028249c Zm00004b028249,Zm00004b028250 simMerged
exon.760652 chr8 181131858 181131947 Zm00004b028249 181119526 181133625 Zm00004b028249c Zm00004b028249,Zm00004b028250 simMerged
exon.760652 chr8 181131858 181131947 Zm00004b028249c 181119526 181133625 Zm00004b028249c Zm00004b028249,Zm00004b028250 simMerged
exon.760653 chr8 181132033 181133625 Zm00004b028249 181119526 181133625 Zm00004b028249c Zm00004b028249,Zm00004b028250 simMerged
exon.760653 chr8 181132033 181133625 Zm00004b028249c 181119526 181133625 Zm00004b028249c Zm00004b028249,Zm00004b028250 simMerged
exon.760933 chr8 181298115 181298634 Zm00004b028253 181298115 181299495 Zm00004b028253c Zm00004b028253,Zm00004b028254 simMerged
exon.760933 chr8 181298115 181298634 Zm00004b028253c 181298115 181299495 Zm00004b028253c Zm00004b028253,Zm00004b028254 simMerged
exon.760934 chr8 181298734 181299495 Zm00004b028253 181298115 181299495 Zm00004b028253c Zm00004b028253,Zm00004b028254 simMerged
exon.760934 chr8 181298734 181299495 Zm00004b028253c 181298115 181299495 Zm00004b028253c Zm00004b028253,Zm00004b028254 simMerged
exon.760954 chr8 181310293 181310518 Zm00004b028255 181310293 181317665 Zm00004b028255c Zm00004b028255,Zm00004b028256 simMerged
exon.760954 chr8 181310293 181310518 Zm00004b028255c 181310293 181317665 Zm00004b028255c Zm00004b028255,Zm00004b028256 simMerged
exon.760955 chr8 181310820 181310900 Zm00004b028255 181310293 181317665 Zm00004b028255c Zm00004b028255,Zm00004b028256 simMerged
exon.760955 chr8 181310820 181310900 Zm00004b028255c 181310293 181317665 Zm00004b028255c Zm00004b028255,Zm00004b028256 simMerged
exon.760956 chr8 181310986 181311035 Zm00004b028255 181310293 181317665 Zm00004b028255c Zm00004b028255,Zm00004b028256 simMerged
exon.760956 chr8 181310986 181311035 Zm00004b028255c 181310293 181317665 Zm00004b028255c Zm00004b028255,Zm00004b028256 simMerged
exon.760957 chr8 181311128 181311628 Zm00004b028255 181310293 181317665 Zm00004b028255c Zm00004b028255,Zm00004b028256 simMerged
exon.760957 chr8 181311128 181311628 Zm00004b028255c 181310293 181317665 Zm00004b028255c Zm00004b028255,Zm00004b028256 simMerged
exon.760958 chr8 181311914 181311976 Zm00004b028255 181310293 181317665 Zm00004b028255c Zm00004b028255,Zm00004b028256 simMerged
exon.760958 chr8 181311914 181311976 Zm00004b028255c 181310293 181317665 Zm00004b028255c Zm00004b028255,Zm00004b028256 simMerged
exon.760959 chr8 181312109 181312186 Zm00004b028255 181310293 181317665 Zm00004b028255c Zm00004b028255,Zm00004b028256 simMerged
exon.760959 chr8 181312109 181312186 Zm00004b028255c 181310293 181317665 Zm00004b028255c Zm00004b028255,Zm00004b028256 simMerged
exon.760960 chr8 181312286 181312489 Zm00004b028255 181310293 181317665 Zm00004b028255c Zm00004b028255,Zm00004b028256 simMerged
exon.760960 chr8 181312286 181312489 Zm00004b028255c 181310293 181317665 Zm00004b028255c Zm00004b028255,Zm00004b028256 simMerged
exon.760961 chr8 181315371 181315433 Zm00004b028255 181310293 181317665 Zm00004b028255c Zm00004b028255,Zm00004b028256 simMerged
exon.760961 chr8 181315371 181315433 Zm00004b028255c 181310293 181317665 Zm00004b028255c Zm00004b028255,Zm00004b028256 simMerged
exon.760962 chr8 181315522 181315620 Zm00004b028255 181310293 181317665 Zm00004b028255c Zm00004b028255,Zm00004b028256 simMerged
exon.760962 chr8 181315522 181315620 Zm00004b028255c 181310293 181317665 Zm00004b028255c Zm00004b028255,Zm00004b028256 simMerged
exon.760963 chr8 181315773 181315850 Zm00004b028255 181310293 181317665 Zm00004b028255c Zm00004b028255,Zm00004b028256 simMerged
exon.760963 chr8 181315773 181315850 Zm00004b028255c 181310293 181317665 Zm00004b028255c Zm00004b028255,Zm00004b028256 simMerged
exon.760964 chr8 181316046 181316114 Zm00004b028255 181310293 181317665 Zm00004b028255c Zm00004b028255,Zm00004b028256 simMerged
exon.760964 chr8 181316046 181316114 Zm00004b028255c 181310293 181317665 Zm00004b028255c Zm00004b028255,Zm00004b028256 simMerged
exon.760965 chr8 181316239 181316469 Zm00004b028255 181310293 181317665 Zm00004b028255c Zm00004b028255,Zm00004b028256 simMerged
exon.760965 chr8 181316239 181316469 Zm00004b028255c 181310293 181317665 Zm00004b028255c Zm00004b028255,Zm00004b028256 simMerged
exon.760966 chr8 181316572 181316648 Zm00004b028255 181310293 181317665 Zm00004b028255c Zm00004b028255,Zm00004b028256 simMerged
exon.760966 chr8 181316572 181316648 Zm00004b028255c 181310293 181317665 Zm00004b028255c Zm00004b028255,Zm00004b028256 simMerged
exon.760967 chr8 181316792 181316837 Zm00004b028255 181310293 181317665 Zm00004b028255c Zm00004b028255,Zm00004b028256 simMerged
exon.760967 chr8 181316792 181316837 Zm00004b028255c 181310293 181317665 Zm00004b028255c Zm00004b028255,Zm00004b028256 simMerged
exon.760968 chr8 181317140 181317184 Zm00004b028255 181310293 181317665 Zm00004b028255c Zm00004b028255,Zm00004b028256 simMerged
exon.760968 chr8 181317140 181317184 Zm00004b028255c 181310293 181317665 Zm00004b028255c Zm00004b028255,Zm00004b028256 simMerged
exon.760969 chr8 181317280 181317665 Zm00004b028255 181310293 181317665 Zm00004b028255c Zm00004b028255,Zm00004b028256 simMerged
exon.760969 chr8 181317280 181317665 Zm00004b028255c 181310293 181317665 Zm00004b028255c Zm00004b028255,Zm00004b028256 simMerged
exon.761153 chr8 181586738 181586902 Zm00004b028259 181586738 181586368 Zm00004b028259c Zm00004b028259,Zm00004b028260 simMerged
exon.761153 chr8 181586738 181586902 Zm00004b028259c 181586738 181586368 Zm00004b028259c Zm00004b028259,Zm00004b028260 simMerged
exon.761154 chr8 181586475 181586651 Zm00004b028259 181586738 181586368 Zm00004b028259c Zm00004b028259,Zm00004b028260 simMerged
exon.761154 chr8 181586475 181586651 Zm00004b028259c 181586738 181586368 Zm00004b028259c Zm00004b028259,Zm00004b028260 simMerged
exon.761155 chr8 181585691 181586368 Zm00004b028259 181586738 181586368 Zm00004b028259c Zm00004b028259,Zm00004b028260 simMerged
exon.761155 chr8 181585691 181586368 Zm00004b028259c 181586738 181586368 Zm00004b028259c Zm00004b028259,Zm00004b028260 simMerged
exon.761172 chr8 181609946 181613125 Zm00004b028261 181609946 181613125 Zm00004b028261c Zm00004b028261,Zm00004b028262 simMerged
exon.761172 chr8 181609946 181613125 Zm00004b028261c 181609946 181613125 Zm00004b028261c Zm00004b028261,Zm00004b028262 simMerged
exon.761283 chr8 182135463 182136884 Zm00004b028272 182135463 182136884 Zm00004b028272c Zm00004b028272,Zm00004b028273 simMerged
exon.761283 chr8 182135463 182136884 Zm00004b028272c 182135463 182136884 Zm00004b028272c Zm00004b028272,Zm00004b028273 simMerged
exon.761344 chr8 182344570 182346006 Zm00004b028277 182344570 182346006 Zm00004b028277c Zm00004b028277,Zm00004b028278 simMerged
exon.761344 chr8 182344570 182346006 Zm00004b028277c 182344570 182346006 Zm00004b028277c Zm00004b028277,Zm00004b028278 simMerged
exon.761507 chr9 275947 275953 Zm00004b031453 275947 279676 Zm00004b031453c Zm00004b031453,Zm00004b031454 simMerged
exon.761507 chr9 275947 275953 Zm00004b031453c 275947 279676 Zm00004b031453c Zm00004b031453,Zm00004b031454 simMerged
exon.761508 chr9 277133 277807 Zm00004b031453 275947 279676 Zm00004b031453c Zm00004b031453,Zm00004b031454 simMerged
exon.761508 chr9 277133 277807 Zm00004b031453c 275947 279676 Zm00004b031453c Zm00004b031453,Zm00004b031454 simMerged
exon.761509 chr9 278483 278956 Zm00004b031453 275947 279676 Zm00004b031453c Zm00004b031453,Zm00004b031454 simMerged
exon.761509 chr9 278483 278956 Zm00004b031453c 275947 279676 Zm00004b031453c Zm00004b031453,Zm00004b031454 simMerged
exon.761510 chr9 279039 279157 Zm00004b031453 275947 279676 Zm00004b031453c Zm00004b031453,Zm00004b031454 simMerged
exon.761510 chr9 279039 279157 Zm00004b031453c 275947 279676 Zm00004b031453c Zm00004b031453,Zm00004b031454 simMerged
exon.761511 chr9 279239 279676 Zm00004b031453 275947 279676 Zm00004b031453c Zm00004b031453,Zm00004b031454 simMerged
exon.761511 chr9 279239 279676 Zm00004b031453c 275947 279676 Zm00004b031453c Zm00004b031453,Zm00004b031454 simMerged
exon.761579 chr9 560194 563076 Zm00004b031458 560194 563076 Zm00004b031458c Zm00004b031458,Zm00004b031459 simMerged
exon.761579 chr9 560194 563076 Zm00004b031458c 560194 563076 Zm00004b031458c Zm00004b031458,Zm00004b031459 simMerged
exon.761589 chr9 686761 687512 Zm00004b031460 686761 693166 Zm00004b031460c Zm00004b031460,Zm00004b031461 simMerged
exon.761589 chr9 686761 687512 Zm00004b031460c 686761 693166 Zm00004b031460c Zm00004b031460,Zm00004b031461 simMerged
exon.761590 chr9 688066 688091 Zm00004b031460 686761 693166 Zm00004b031460c Zm00004b031460,Zm00004b031461 simMerged
exon.761590 chr9 688066 688091 Zm00004b031460c 686761 693166 Zm00004b031460c Zm00004b031460,Zm00004b031461 simMerged
exon.761591 chr9 689173 689282 Zm00004b031460 686761 693166 Zm00004b031460c Zm00004b031460,Zm00004b031461 simMerged
exon.761591 chr9 689173 689282 Zm00004b031460c 686761 693166 Zm00004b031460c Zm00004b031460,Zm00004b031461 simMerged
exon.761592 chr9 690293 690381 Zm00004b031460 686761 693166 Zm00004b031460c Zm00004b031460,Zm00004b031461 simMerged
exon.761592 chr9 690293 690381 Zm00004b031460c 686761 693166 Zm00004b031460c Zm00004b031460,Zm00004b031461 simMerged
exon.761593 chr9 690991 691059 Zm00004b031460 686761 693166 Zm00004b031460c Zm00004b031460,Zm00004b031461 simMerged
exon.761593 chr9 690991 691059 Zm00004b031460c 686761 693166 Zm00004b031460c Zm00004b031460,Zm00004b031461 simMerged
exon.761594 chr9 692054 692152 Zm00004b031460 686761 693166 Zm00004b031460c Zm00004b031460,Zm00004b031461 simMerged
exon.761594 chr9 692054 692152 Zm00004b031460c 686761 693166 Zm00004b031460c Zm00004b031460,Zm00004b031461 simMerged
exon.761595 chr9 693095 693166 Zm00004b031460 686761 693166 Zm00004b031460c Zm00004b031460,Zm00004b031461 simMerged
exon.761595 chr9 693095 693166 Zm00004b031460c 686761 693166 Zm00004b031460c Zm00004b031460,Zm00004b031461 simMerged
exon.761691 chr9 869055 869321 Zm00004b031466 869055 869321 Zm00004b031466c Zm00004b031466,Zm00004b031467 simMerged
exon.761691 chr9 869055 869321 Zm00004b031466c 869055 869321 Zm00004b031466c Zm00004b031466,Zm00004b031467 simMerged
exon.761779 chr9 1091071 1091695 Zm00004b031471 1091071 1095064 Zm00004b031471c Zm00004b031471,Zm00004b031472 simMerged
exon.761779 chr9 1091071 1091695 Zm00004b031471c 1091071 1095064 Zm00004b031471c Zm00004b031471,Zm00004b031472 simMerged
exon.761780 chr9 1091795 1092007 Zm00004b031471 1091071 1095064 Zm00004b031471c Zm00004b031471,Zm00004b031472 simMerged
exon.761780 chr9 1091795 1092007 Zm00004b031471c 1091071 1095064 Zm00004b031471c Zm00004b031471,Zm00004b031472 simMerged
exon.761781 chr9 1092528 1092728 Zm00004b031471 1091071 1095064 Zm00004b031471c Zm00004b031471,Zm00004b031472 simMerged
exon.761781 chr9 1092528 1092728 Zm00004b031471c 1091071 1095064 Zm00004b031471c Zm00004b031471,Zm00004b031472 simMerged
exon.761782 chr9 1093602 1093856 Zm00004b031471 1091071 1095064 Zm00004b031471c Zm00004b031471,Zm00004b031472 simMerged
exon.761782 chr9 1093602 1093856 Zm00004b031471c 1091071 1095064 Zm00004b031471c Zm00004b031471,Zm00004b031472 simMerged
exon.761783 chr9 1094006 1095064 Zm00004b031471 1091071 1095064 Zm00004b031471c Zm00004b031471,Zm00004b031472 simMerged
exon.761783 chr9 1094006 1095064 Zm00004b031471c 1091071 1095064 Zm00004b031471c Zm00004b031471,Zm00004b031472 simMerged
exon.761848 chr9 1184927 1185123 Zm00004b031473 1184927 1187849 Zm00004b031473c Zm00004b031473,Zm00004b031474 simMerged
exon.761848 chr9 1184927 1185123 Zm00004b031473c 1184927 1187849 Zm00004b031473c Zm00004b031473,Zm00004b031474 simMerged
exon.761849 chr9 1185225 1185293 Zm00004b031473 1184927 1187849 Zm00004b031473c Zm00004b031473,Zm00004b031474 simMerged
exon.761849 chr9 1185225 1185293 Zm00004b031473c 1184927 1187849 Zm00004b031473c Zm00004b031473,Zm00004b031474 simMerged
exon.761850 chr9 1187284 1187351 Zm00004b031473 1184927 1187849 Zm00004b031473c Zm00004b031473,Zm00004b031474 simMerged
exon.761850 chr9 1187284 1187351 Zm00004b031473c 1184927 1187849 Zm00004b031473c Zm00004b031473,Zm00004b031474 simMerged
exon.761851 chr9 1187573 1187666 Zm00004b031473 1184927 1187849 Zm00004b031473c Zm00004b031473,Zm00004b031474 simMerged
exon.761851 chr9 1187573 1187666 Zm00004b031473c 1184927 1187849 Zm00004b031473c Zm00004b031473,Zm00004b031474 simMerged
exon.761852 chr9 1187760 1187849 Zm00004b031473 1184927 1187849 Zm00004b031473c Zm00004b031473,Zm00004b031474 simMerged
exon.761852 chr9 1187760 1187849 Zm00004b031473c 1184927 1187849 Zm00004b031473c Zm00004b031473,Zm00004b031474 simMerged
exon.761899 chr9 1309697 1309875 Zm00004b031476 1309697 1307946 Zm00004b031476c Zm00004b031476,Zm00004b031477 simMerged
exon.761899 chr9 1309697 1309875 Zm00004b031476c 1309697 1307946 Zm00004b031476c Zm00004b031476,Zm00004b031477 simMerged
exon.761900 chr9 1308380 1308461 Zm00004b031476 1309697 1307946 Zm00004b031476c Zm00004b031476,Zm00004b031477 simMerged
exon.761900 chr9 1308380 1308461 Zm00004b031476c 1309697 1307946 Zm00004b031476c Zm00004b031476,Zm00004b031477 simMerged
exon.761901 chr9 1308234 1308302 Zm00004b031476 1309697 1307946 Zm00004b031476c Zm00004b031476,Zm00004b031477 simMerged
exon.761901 chr9 1308234 1308302 Zm00004b031476c 1309697 1307946 Zm00004b031476c Zm00004b031476,Zm00004b031477 simMerged
exon.761902 chr9 1308025 1308159 Zm00004b031476 1309697 1307946 Zm00004b031476c Zm00004b031476,Zm00004b031477 simMerged
exon.761902 chr9 1308025 1308159 Zm00004b031476c 1309697 1307946 Zm00004b031476c Zm00004b031476,Zm00004b031477 simMerged
exon.761903 chr9 1307905 1307946 Zm00004b031476 1309697 1307946 Zm00004b031476c Zm00004b031476,Zm00004b031477 simMerged
exon.761903 chr9 1307905 1307946 Zm00004b031476c 1309697 1307946 Zm00004b031476c Zm00004b031476,Zm00004b031477 simMerged
exon.761986 chr9 1534783 1535117 Zm00004b031481 1534783 1558626 Zm00004b031481c Zm00004b031481,Zm00004b031482 simMerged
exon.761986 chr9 1534783 1535117 Zm00004b031481c 1534783 1558626 Zm00004b031481c Zm00004b031481,Zm00004b031482 simMerged
exon.761987 chr9 1535243 1535293 Zm00004b031481 1534783 1558626 Zm00004b031481c Zm00004b031481,Zm00004b031482 simMerged
exon.761987 chr9 1535243 1535293 Zm00004b031481c 1534783 1558626 Zm00004b031481c Zm00004b031481,Zm00004b031482 simMerged
exon.761988 chr9 1535399 1535519 Zm00004b031481 1534783 1558626 Zm00004b031481c Zm00004b031481,Zm00004b031482 simMerged
exon.761988 chr9 1535399 1535519 Zm00004b031481c 1534783 1558626 Zm00004b031481c Zm00004b031481,Zm00004b031482 simMerged
exon.761989 chr9 1535632 1535736 Zm00004b031481 1534783 1558626 Zm00004b031481c Zm00004b031481,Zm00004b031482 simMerged
exon.761989 chr9 1535632 1535736 Zm00004b031481c 1534783 1558626 Zm00004b031481c Zm00004b031481,Zm00004b031482 simMerged
exon.761990 chr9 1536144 1536205 Zm00004b031481 1534783 1558626 Zm00004b031481c Zm00004b031481,Zm00004b031482 simMerged
exon.761990 chr9 1536144 1536205 Zm00004b031481c 1534783 1558626 Zm00004b031481c Zm00004b031481,Zm00004b031482 simMerged
exon.761991 chr9 1536526 1536643 Zm00004b031481 1534783 1558626 Zm00004b031481c Zm00004b031481,Zm00004b031482 simMerged
exon.761991 chr9 1536526 1536643 Zm00004b031481c 1534783 1558626 Zm00004b031481c Zm00004b031481,Zm00004b031482 simMerged
exon.761992 chr9 1537718 1537791 Zm00004b031481 1534783 1558626 Zm00004b031481c Zm00004b031481,Zm00004b031482 simMerged
exon.761992 chr9 1537718 1537791 Zm00004b031481c 1534783 1558626 Zm00004b031481c Zm00004b031481,Zm00004b031482 simMerged
exon.761993 chr9 1538486 1538569 Zm00004b031481 1534783 1558626 Zm00004b031481c Zm00004b031481,Zm00004b031482 simMerged
exon.761993 chr9 1538486 1538569 Zm00004b031481c 1534783 1558626 Zm00004b031481c Zm00004b031481,Zm00004b031482 simMerged
exon.761994 chr9 1538669 1538796 Zm00004b031481 1534783 1558626 Zm00004b031481c Zm00004b031481,Zm00004b031482 simMerged
exon.761994 chr9 1538669 1538796 Zm00004b031481c 1534783 1558626 Zm00004b031481c Zm00004b031481,Zm00004b031482 simMerged
exon.761995 chr9 1552245 1552329 Zm00004b031481 1534783 1558626 Zm00004b031481c Zm00004b031481,Zm00004b031482 simMerged
exon.761995 chr9 1552245 1552329 Zm00004b031481c 1534783 1558626 Zm00004b031481c Zm00004b031481,Zm00004b031482 simMerged
exon.761996 chr9 1552478 1552616 Zm00004b031481 1534783 1558626 Zm00004b031481c Zm00004b031481,Zm00004b031482 simMerged
exon.761996 chr9 1552478 1552616 Zm00004b031481c 1534783 1558626 Zm00004b031481c Zm00004b031481,Zm00004b031482 simMerged
exon.761997 chr9 1554341 1554417 Zm00004b031481 1534783 1558626 Zm00004b031481c Zm00004b031481,Zm00004b031482 simMerged
exon.761997 chr9 1554341 1554417 Zm00004b031481c 1534783 1558626 Zm00004b031481c Zm00004b031481,Zm00004b031482 simMerged
exon.761998 chr9 1554589 1554645 Zm00004b031481 1534783 1558626 Zm00004b031481c Zm00004b031481,Zm00004b031482 simMerged
exon.761998 chr9 1554589 1554645 Zm00004b031481c 1534783 1558626 Zm00004b031481c Zm00004b031481,Zm00004b031482 simMerged
exon.761999 chr9 1554860 1554998 Zm00004b031481 1534783 1558626 Zm00004b031481c Zm00004b031481,Zm00004b031482 simMerged
exon.761999 chr9 1554860 1554998 Zm00004b031481c 1534783 1558626 Zm00004b031481c Zm00004b031481,Zm00004b031482 simMerged
exon.762000 chr9 1555091 1555245 Zm00004b031481 1534783 1558626 Zm00004b031481c Zm00004b031481,Zm00004b031482 simMerged
exon.762000 chr9 1555091 1555245 Zm00004b031481c 1534783 1558626 Zm00004b031481c Zm00004b031481,Zm00004b031482 simMerged
exon.762001 chr9 1555443 1555556 Zm00004b031481 1534783 1558626 Zm00004b031481c Zm00004b031481,Zm00004b031482 simMerged
exon.762001 chr9 1555443 1555556 Zm00004b031481c 1534783 1558626 Zm00004b031481c Zm00004b031481,Zm00004b031482 simMerged
exon.762002 chr9 1555634 1555701 Zm00004b031481 1534783 1558626 Zm00004b031481c Zm00004b031481,Zm00004b031482 simMerged
exon.762002 chr9 1555634 1555701 Zm00004b031481c 1534783 1558626 Zm00004b031481c Zm00004b031481,Zm00004b031482 simMerged
exon.762003 chr9 1556324 1556496 Zm00004b031481 1534783 1558626 Zm00004b031481c Zm00004b031481,Zm00004b031482 simMerged
exon.762003 chr9 1556324 1556496 Zm00004b031481c 1534783 1558626 Zm00004b031481c Zm00004b031481,Zm00004b031482 simMerged
exon.762004 chr9 1558436 1558626 Zm00004b031481 1534783 1558626 Zm00004b031481c Zm00004b031481,Zm00004b031482 simMerged
exon.762004 chr9 1558436 1558626 Zm00004b031481c 1534783 1558626 Zm00004b031481c Zm00004b031481,Zm00004b031482 simMerged
exon.762100 chr9 1975458 1975784 Zm00004b031486 1975458 1974345 Zm00004b031486c Zm00004b031486,Zm00004b031487 simMerged
exon.762100 chr9 1975458 1975784 Zm00004b031486c 1975458 1974345 Zm00004b031486c Zm00004b031486,Zm00004b031487 simMerged
exon.762101 chr9 1974888 1975310 Zm00004b031486 1975458 1974345 Zm00004b031486c Zm00004b031486,Zm00004b031487 simMerged
exon.762101 chr9 1974888 1975310 Zm00004b031486c 1975458 1974345 Zm00004b031486c Zm00004b031486,Zm00004b031487 simMerged
exon.762102 chr9 1974449 1974712 Zm00004b031486 1975458 1974345 Zm00004b031486c Zm00004b031486,Zm00004b031487 simMerged
exon.762102 chr9 1974449 1974712 Zm00004b031486c 1975458 1974345 Zm00004b031486c Zm00004b031486,Zm00004b031487 simMerged
exon.762103 chr9 1973724 1974345 Zm00004b031486 1975458 1974345 Zm00004b031486c Zm00004b031486,Zm00004b031487 simMerged
exon.762103 chr9 1973724 1974345 Zm00004b031486c 1975458 1974345 Zm00004b031486c Zm00004b031486,Zm00004b031487 simMerged
exon.762457 chr9 2467739 2468512 Zm00004b031499 2467739 2468512 Zm00004b031499c Zm00004b031499,Zm00004b031500 simMerged
exon.762457 chr9 2467739 2468512 Zm00004b031499c 2467739 2468512 Zm00004b031499c Zm00004b031499,Zm00004b031500 simMerged
exon.762566 chr9 2824195 2824579 Zm00004b031505 2824195 2802824 Zm00004b031505c Zm00004b031505,Zm00004b031506 simMerged
exon.762566 chr9 2824195 2824579 Zm00004b031505c 2824195 2802824 Zm00004b031505c Zm00004b031505,Zm00004b031506 simMerged
exon.762567 chr9 2824010 2824114 Zm00004b031505 2824195 2802824 Zm00004b031505c Zm00004b031505,Zm00004b031506 simMerged
exon.762567 chr9 2824010 2824114 Zm00004b031505c 2824195 2802824 Zm00004b031505c Zm00004b031505,Zm00004b031506 simMerged
exon.762568 chr9 2823840 2823911 Zm00004b031505 2824195 2802824 Zm00004b031505c Zm00004b031505,Zm00004b031506 simMerged
exon.762568 chr9 2823840 2823911 Zm00004b031505c 2824195 2802824 Zm00004b031505c Zm00004b031505,Zm00004b031506 simMerged
exon.762569 chr9 2822795 2823745 Zm00004b031505 2824195 2802824 Zm00004b031505c Zm00004b031505,Zm00004b031506 simMerged
exon.762569 chr9 2822795 2823745 Zm00004b031505c 2824195 2802824 Zm00004b031505c Zm00004b031505,Zm00004b031506 simMerged
exon.762570 chr9 2820351 2822536 Zm00004b031505 2824195 2802824 Zm00004b031505c Zm00004b031505,Zm00004b031506 simMerged
exon.762570 chr9 2820351 2822536 Zm00004b031505c 2824195 2802824 Zm00004b031505c Zm00004b031505,Zm00004b031506 simMerged
exon.762571 chr9 2816297 2816365 Zm00004b031505 2824195 2802824 Zm00004b031505c Zm00004b031505,Zm00004b031506 simMerged
exon.762571 chr9 2816297 2816365 Zm00004b031505c 2824195 2802824 Zm00004b031505c Zm00004b031505,Zm00004b031506 simMerged
exon.762572 chr9 2816016 2816146 Zm00004b031505 2824195 2802824 Zm00004b031505c Zm00004b031505,Zm00004b031506 simMerged
exon.762572 chr9 2816016 2816146 Zm00004b031505c 2824195 2802824 Zm00004b031505c Zm00004b031505,Zm00004b031506 simMerged
exon.762573 chr9 2815845 2815920 Zm00004b031505 2824195 2802824 Zm00004b031505c Zm00004b031505,Zm00004b031506 simMerged
exon.762573 chr9 2815845 2815920 Zm00004b031505c 2824195 2802824 Zm00004b031505c Zm00004b031505,Zm00004b031506 simMerged
exon.762574 chr9 2815637 2815781 Zm00004b031505 2824195 2802824 Zm00004b031505c Zm00004b031505,Zm00004b031506 simMerged
exon.762574 chr9 2815637 2815781 Zm00004b031505c 2824195 2802824 Zm00004b031505c Zm00004b031505,Zm00004b031506 simMerged
exon.762575 chr9 2815483 2815561 Zm00004b031505 2824195 2802824 Zm00004b031505c Zm00004b031505,Zm00004b031506 simMerged
exon.762575 chr9 2815483 2815561 Zm00004b031505c 2824195 2802824 Zm00004b031505c Zm00004b031505,Zm00004b031506 simMerged
exon.762576 chr9 2815046 2815121 Zm00004b031505 2824195 2802824 Zm00004b031505c Zm00004b031505,Zm00004b031506 simMerged
exon.762576 chr9 2815046 2815121 Zm00004b031505c 2824195 2802824 Zm00004b031505c Zm00004b031505,Zm00004b031506 simMerged
exon.762577 chr9 2814607 2814751 Zm00004b031505 2824195 2802824 Zm00004b031505c Zm00004b031505,Zm00004b031506 simMerged
exon.762577 chr9 2814607 2814751 Zm00004b031505c 2824195 2802824 Zm00004b031505c Zm00004b031505,Zm00004b031506 simMerged
exon.762578 chr9 2814453 2814531 Zm00004b031505 2824195 2802824 Zm00004b031505c Zm00004b031505,Zm00004b031506 simMerged
exon.762578 chr9 2814453 2814531 Zm00004b031505c 2824195 2802824 Zm00004b031505c Zm00004b031505,Zm00004b031506 simMerged
exon.762579 chr9 2814172 2814358 Zm00004b031505 2824195 2802824 Zm00004b031505c Zm00004b031505,Zm00004b031506 simMerged
exon.762579 chr9 2814172 2814358 Zm00004b031505c 2824195 2802824 Zm00004b031505c Zm00004b031505,Zm00004b031506 simMerged
exon.762580 chr9 2810270 2810529 Zm00004b031505 2824195 2802824 Zm00004b031505c Zm00004b031505,Zm00004b031506 simMerged
exon.762580 chr9 2810270 2810529 Zm00004b031505c 2824195 2802824 Zm00004b031505c Zm00004b031505,Zm00004b031506 simMerged
exon.762581 chr9 2810124 2810196 Zm00004b031505 2824195 2802824 Zm00004b031505c Zm00004b031505,Zm00004b031506 simMerged
exon.762581 chr9 2810124 2810196 Zm00004b031505c 2824195 2802824 Zm00004b031505c Zm00004b031505,Zm00004b031506 simMerged
exon.762582 chr9 2808910 2808964 Zm00004b031505 2824195 2802824 Zm00004b031505c Zm00004b031505,Zm00004b031506 simMerged
exon.762582 chr9 2808910 2808964 Zm00004b031505c 2824195 2802824 Zm00004b031505c Zm00004b031505,Zm00004b031506 simMerged
exon.762583 chr9 2808164 2808243 Zm00004b031505 2824195 2802824 Zm00004b031505c Zm00004b031505,Zm00004b031506 simMerged
exon.762583 chr9 2808164 2808243 Zm00004b031505c 2824195 2802824 Zm00004b031505c Zm00004b031505,Zm00004b031506 simMerged
exon.762584 chr9 2807993 2808079 Zm00004b031505 2824195 2802824 Zm00004b031505c Zm00004b031505,Zm00004b031506 simMerged
exon.762584 chr9 2807993 2808079 Zm00004b031505c 2824195 2802824 Zm00004b031505c Zm00004b031505,Zm00004b031506 simMerged
exon.762585 chr9 2807781 2807861 Zm00004b031505 2824195 2802824 Zm00004b031505c Zm00004b031505,Zm00004b031506 simMerged
exon.762585 chr9 2807781 2807861 Zm00004b031505c 2824195 2802824 Zm00004b031505c Zm00004b031505,Zm00004b031506 simMerged
exon.762586 chr9 2807447 2807581 Zm00004b031505 2824195 2802824 Zm00004b031505c Zm00004b031505,Zm00004b031506 simMerged
exon.762586 chr9 2807447 2807581 Zm00004b031505c 2824195 2802824 Zm00004b031505c Zm00004b031505,Zm00004b031506 simMerged
exon.762587 chr9 2807075 2807257 Zm00004b031505 2824195 2802824 Zm00004b031505c Zm00004b031505,Zm00004b031506 simMerged
exon.762587 chr9 2807075 2807257 Zm00004b031505c 2824195 2802824 Zm00004b031505c Zm00004b031505,Zm00004b031506 simMerged
exon.762588 chr9 2806523 2806957 Zm00004b031505 2824195 2802824 Zm00004b031505c Zm00004b031505,Zm00004b031506 simMerged
exon.762588 chr9 2806523 2806957 Zm00004b031505c 2824195 2802824 Zm00004b031505c Zm00004b031505,Zm00004b031506 simMerged
exon.762589 chr9 2806206 2806216 Zm00004b031505 2824195 2802824 Zm00004b031505c Zm00004b031505,Zm00004b031506 simMerged
exon.762589 chr9 2806206 2806216 Zm00004b031505c 2824195 2802824 Zm00004b031505c Zm00004b031505,Zm00004b031506 simMerged
exon.762590 chr9 2805978 2806089 Zm00004b031505 2824195 2802824 Zm00004b031505c Zm00004b031505,Zm00004b031506 simMerged
exon.762590 chr9 2805978 2806089 Zm00004b031505c 2824195 2802824 Zm00004b031505c Zm00004b031505,Zm00004b031506 simMerged
exon.762591 chr9 2805770 2805859 Zm00004b031505 2824195 2802824 Zm00004b031505c Zm00004b031505,Zm00004b031506 simMerged
exon.762591 chr9 2805770 2805859 Zm00004b031505c 2824195 2802824 Zm00004b031505c Zm00004b031505,Zm00004b031506 simMerged
exon.762592 chr9 2805490 2805684 Zm00004b031505 2824195 2802824 Zm00004b031505c Zm00004b031505,Zm00004b031506 simMerged
exon.762592 chr9 2805490 2805684 Zm00004b031505c 2824195 2802824 Zm00004b031505c Zm00004b031505,Zm00004b031506 simMerged
exon.762593 chr9 2804872 2805337 Zm00004b031505 2824195 2802824 Zm00004b031505c Zm00004b031505,Zm00004b031506 simMerged
exon.762593 chr9 2804872 2805337 Zm00004b031505c 2824195 2802824 Zm00004b031505c Zm00004b031505,Zm00004b031506 simMerged
exon.762594 chr9 2804468 2804730 Zm00004b031505 2824195 2802824 Zm00004b031505c Zm00004b031505,Zm00004b031506 simMerged
exon.762594 chr9 2804468 2804730 Zm00004b031505c 2824195 2802824 Zm00004b031505c Zm00004b031505,Zm00004b031506 simMerged
exon.762595 chr9 2804039 2804138 Zm00004b031505 2824195 2802824 Zm00004b031505c Zm00004b031505,Zm00004b031506 simMerged
exon.762595 chr9 2804039 2804138 Zm00004b031505c 2824195 2802824 Zm00004b031505c Zm00004b031505,Zm00004b031506 simMerged
exon.762596 chr9 2803489 2803559 Zm00004b031505 2824195 2802824 Zm00004b031505c Zm00004b031505,Zm00004b031506 simMerged
exon.762596 chr9 2803489 2803559 Zm00004b031505c 2824195 2802824 Zm00004b031505c Zm00004b031505,Zm00004b031506 simMerged
exon.762597 chr9 2802789 2802824 Zm00004b031505 2824195 2802824 Zm00004b031505c Zm00004b031505,Zm00004b031506 simMerged
exon.762597 chr9 2802789 2802824 Zm00004b031505c 2824195 2802824 Zm00004b031505c Zm00004b031505,Zm00004b031506 simMerged
exon.762736 chr9 3010746 3011263 Zm00004b031509 3010746 3010444 Zm00004b031509c Zm00004b031509,Zm00004b031510 simMerged
exon.762736 chr9 3010746 3011263 Zm00004b031509c 3010746 3010444 Zm00004b031509c Zm00004b031509,Zm00004b031510 simMerged
exon.762737 chr9 3009762 3010444 Zm00004b031509 3010746 3010444 Zm00004b031509c Zm00004b031509,Zm00004b031510 simMerged
exon.762737 chr9 3009762 3010444 Zm00004b031509c 3010746 3010444 Zm00004b031509c Zm00004b031509,Zm00004b031510 simMerged
exon.762834 chr9 3285151 3285418 Zm00004b031517 3285151 3284052 Zm00004b031517c Zm00004b031517,Zm00004b031518 simMerged
exon.762834 chr9 3285151 3285418 Zm00004b031517c 3285151 3284052 Zm00004b031517c Zm00004b031517,Zm00004b031518 simMerged
exon.762835 chr9 3284134 3284255 Zm00004b031517 3285151 3284052 Zm00004b031517c Zm00004b031517,Zm00004b031518 simMerged
exon.762835 chr9 3284134 3284255 Zm00004b031517c 3285151 3284052 Zm00004b031517c Zm00004b031517,Zm00004b031518 simMerged
exon.762836 chr9 3283818 3284052 Zm00004b031517 3285151 3284052 Zm00004b031517c Zm00004b031517,Zm00004b031518 simMerged
exon.762836 chr9 3283818 3284052 Zm00004b031517c 3285151 3284052 Zm00004b031517c Zm00004b031517,Zm00004b031518 simMerged
exon.763039 chr9 3914709 3915256 Zm00004b031525 3914709 3911176 Zm00004b031525c Zm00004b031525,Zm00004b031526 simMerged
exon.763039 chr9 3914709 3915256 Zm00004b031525c 3914709 3911176 Zm00004b031525c Zm00004b031525,Zm00004b031526 simMerged
exon.763040 chr9 3911918 3912090 Zm00004b031525 3914709 3911176 Zm00004b031525c Zm00004b031525,Zm00004b031526 simMerged
exon.763040 chr9 3911918 3912090 Zm00004b031525c 3914709 3911176 Zm00004b031525c Zm00004b031525,Zm00004b031526 simMerged
exon.763041 chr9 3911741 3911789 Zm00004b031525 3914709 3911176 Zm00004b031525c Zm00004b031525,Zm00004b031526 simMerged
exon.763041 chr9 3911741 3911789 Zm00004b031525c 3914709 3911176 Zm00004b031525c Zm00004b031525,Zm00004b031526 simMerged
exon.763042 chr9 3911452 3911618 Zm00004b031525 3914709 3911176 Zm00004b031525c Zm00004b031525,Zm00004b031526 simMerged
exon.763042 chr9 3911452 3911618 Zm00004b031525c 3914709 3911176 Zm00004b031525c Zm00004b031525,Zm00004b031526 simMerged
exon.763043 chr9 3911287 3911370 Zm00004b031525 3914709 3911176 Zm00004b031525c Zm00004b031525,Zm00004b031526 simMerged
exon.763043 chr9 3911287 3911370 Zm00004b031525c 3914709 3911176 Zm00004b031525c Zm00004b031525,Zm00004b031526 simMerged
exon.763044 chr9 3910628 3911176 Zm00004b031525 3914709 3911176 Zm00004b031525c Zm00004b031525,Zm00004b031526 simMerged
exon.763044 chr9 3910628 3911176 Zm00004b031525c 3914709 3911176 Zm00004b031525c Zm00004b031525,Zm00004b031526 simMerged
exon.763132 chr9 4221616 4221874 Zm00004b031527 4221616 4211558 Zm00004b031527c Zm00004b031527,Zm00004b031528 simMerged
exon.763132 chr9 4221616 4221874 Zm00004b031527c 4221616 4211558 Zm00004b031527c Zm00004b031527,Zm00004b031528 simMerged
exon.763133 chr9 4221308 4221436 Zm00004b031527 4221616 4211558 Zm00004b031527c Zm00004b031527,Zm00004b031528 simMerged
exon.763133 chr9 4221308 4221436 Zm00004b031527c 4221616 4211558 Zm00004b031527c Zm00004b031527,Zm00004b031528 simMerged
exon.763134 chr9 4221054 4221197 Zm00004b031527 4221616 4211558 Zm00004b031527c Zm00004b031527,Zm00004b031528 simMerged
exon.763134 chr9 4221054 4221197 Zm00004b031527c 4221616 4211558 Zm00004b031527c Zm00004b031527,Zm00004b031528 simMerged
exon.763135 chr9 4220761 4220906 Zm00004b031527 4221616 4211558 Zm00004b031527c Zm00004b031527,Zm00004b031528 simMerged
exon.763135 chr9 4220761 4220906 Zm00004b031527c 4221616 4211558 Zm00004b031527c Zm00004b031527,Zm00004b031528 simMerged
exon.763136 chr9 4220384 4220540 Zm00004b031527 4221616 4211558 Zm00004b031527c Zm00004b031527,Zm00004b031528 simMerged
exon.763136 chr9 4220384 4220540 Zm00004b031527c 4221616 4211558 Zm00004b031527c Zm00004b031527,Zm00004b031528 simMerged
exon.763137 chr9 4219589 4219647 Zm00004b031527 4221616 4211558 Zm00004b031527c Zm00004b031527,Zm00004b031528 simMerged
exon.763137 chr9 4219589 4219647 Zm00004b031527c 4221616 4211558 Zm00004b031527c Zm00004b031527,Zm00004b031528 simMerged
exon.763138 chr9 4219307 4219466 Zm00004b031527 4221616 4211558 Zm00004b031527c Zm00004b031527,Zm00004b031528 simMerged
exon.763138 chr9 4219307 4219466 Zm00004b031527c 4221616 4211558 Zm00004b031527c Zm00004b031527,Zm00004b031528 simMerged
exon.763139 chr9 4219073 4219222 Zm00004b031527 4221616 4211558 Zm00004b031527c Zm00004b031527,Zm00004b031528 simMerged
exon.763139 chr9 4219073 4219222 Zm00004b031527c 4221616 4211558 Zm00004b031527c Zm00004b031527,Zm00004b031528 simMerged
exon.763140 chr9 4218838 4218974 Zm00004b031527 4221616 4211558 Zm00004b031527c Zm00004b031527,Zm00004b031528 simMerged
exon.763140 chr9 4218838 4218974 Zm00004b031527c 4221616 4211558 Zm00004b031527c Zm00004b031527,Zm00004b031528 simMerged
exon.763141 chr9 4218600 4218746 Zm00004b031527 4221616 4211558 Zm00004b031527c Zm00004b031527,Zm00004b031528 simMerged
exon.763141 chr9 4218600 4218746 Zm00004b031527c 4221616 4211558 Zm00004b031527c Zm00004b031527,Zm00004b031528 simMerged
exon.763142 chr9 4218398 4218499 Zm00004b031527 4221616 4211558 Zm00004b031527c Zm00004b031527,Zm00004b031528 simMerged
exon.763142 chr9 4218398 4218499 Zm00004b031527c 4221616 4211558 Zm00004b031527c Zm00004b031527,Zm00004b031528 simMerged
exon.763143 chr9 4218259 4218316 Zm00004b031527 4221616 4211558 Zm00004b031527c Zm00004b031527,Zm00004b031528 simMerged
exon.763143 chr9 4218259 4218316 Zm00004b031527c 4221616 4211558 Zm00004b031527c Zm00004b031527,Zm00004b031528 simMerged
exon.763144 chr9 4218056 4218157 Zm00004b031527 4221616 4211558 Zm00004b031527c Zm00004b031527,Zm00004b031528 simMerged
exon.763144 chr9 4218056 4218157 Zm00004b031527c 4221616 4211558 Zm00004b031527c Zm00004b031527,Zm00004b031528 simMerged
exon.763145 chr9 4217175 4217212 Zm00004b031527 4221616 4211558 Zm00004b031527c Zm00004b031527,Zm00004b031528 simMerged
exon.763145 chr9 4217175 4217212 Zm00004b031527c 4221616 4211558 Zm00004b031527c Zm00004b031527,Zm00004b031528 simMerged
exon.763146 chr9 4216911 4217037 Zm00004b031527 4221616 4211558 Zm00004b031527c Zm00004b031527,Zm00004b031528 simMerged
exon.763146 chr9 4216911 4217037 Zm00004b031527c 4221616 4211558 Zm00004b031527c Zm00004b031527,Zm00004b031528 simMerged
exon.763147 chr9 4216628 4216798 Zm00004b031527 4221616 4211558 Zm00004b031527c Zm00004b031527,Zm00004b031528 simMerged
exon.763147 chr9 4216628 4216798 Zm00004b031527c 4221616 4211558 Zm00004b031527c Zm00004b031527,Zm00004b031528 simMerged
exon.763148 chr9 4216398 4216529 Zm00004b031527 4221616 4211558 Zm00004b031527c Zm00004b031527,Zm00004b031528 simMerged
exon.763148 chr9 4216398 4216529 Zm00004b031527c 4221616 4211558 Zm00004b031527c Zm00004b031527,Zm00004b031528 simMerged
exon.763149 chr9 4216205 4216314 Zm00004b031527 4221616 4211558 Zm00004b031527c Zm00004b031527,Zm00004b031528 simMerged
exon.763149 chr9 4216205 4216314 Zm00004b031527c 4221616 4211558 Zm00004b031527c Zm00004b031527,Zm00004b031528 simMerged
exon.763150 chr9 4216037 4216097 Zm00004b031527 4221616 4211558 Zm00004b031527c Zm00004b031527,Zm00004b031528 simMerged
exon.763150 chr9 4216037 4216097 Zm00004b031527c 4221616 4211558 Zm00004b031527c Zm00004b031527,Zm00004b031528 simMerged
exon.763151 chr9 4215507 4215743 Zm00004b031527 4221616 4211558 Zm00004b031527c Zm00004b031527,Zm00004b031528 simMerged
exon.763151 chr9 4215507 4215743 Zm00004b031527c 4221616 4211558 Zm00004b031527c Zm00004b031527,Zm00004b031528 simMerged
exon.763152 chr9 4215259 4215378 Zm00004b031527 4221616 4211558 Zm00004b031527c Zm00004b031527,Zm00004b031528 simMerged
exon.763152 chr9 4215259 4215378 Zm00004b031527c 4221616 4211558 Zm00004b031527c Zm00004b031527,Zm00004b031528 simMerged
exon.763153 chr9 4215062 4215160 Zm00004b031527 4221616 4211558 Zm00004b031527c Zm00004b031527,Zm00004b031528 simMerged
exon.763153 chr9 4215062 4215160 Zm00004b031527c 4221616 4211558 Zm00004b031527c Zm00004b031527,Zm00004b031528 simMerged
exon.763154 chr9 4214641 4214859 Zm00004b031527 4221616 4211558 Zm00004b031527c Zm00004b031527,Zm00004b031528 simMerged
exon.763154 chr9 4214641 4214859 Zm00004b031527c 4221616 4211558 Zm00004b031527c Zm00004b031527,Zm00004b031528 simMerged
exon.763155 chr9 4214334 4214473 Zm00004b031527 4221616 4211558 Zm00004b031527c Zm00004b031527,Zm00004b031528 simMerged
exon.763155 chr9 4214334 4214473 Zm00004b031527c 4221616 4211558 Zm00004b031527c Zm00004b031527,Zm00004b031528 simMerged
exon.763156 chr9 4214115 4214226 Zm00004b031527 4221616 4211558 Zm00004b031527c Zm00004b031527,Zm00004b031528 simMerged
exon.763156 chr9 4214115 4214226 Zm00004b031527c 4221616 4211558 Zm00004b031527c Zm00004b031527,Zm00004b031528 simMerged
exon.763157 chr9 4213969 4214019 Zm00004b031527 4221616 4211558 Zm00004b031527c Zm00004b031527,Zm00004b031528 simMerged
exon.763157 chr9 4213969 4214019 Zm00004b031527c 4221616 4211558 Zm00004b031527c Zm00004b031527,Zm00004b031528 simMerged
exon.763158 chr9 4213791 4213871 Zm00004b031527 4221616 4211558 Zm00004b031527c Zm00004b031527,Zm00004b031528 simMerged
exon.763158 chr9 4213791 4213871 Zm00004b031527c 4221616 4211558 Zm00004b031527c Zm00004b031527,Zm00004b031528 simMerged
exon.763159 chr9 4213517 4213687 Zm00004b031527 4221616 4211558 Zm00004b031527c Zm00004b031527,Zm00004b031528 simMerged
exon.763159 chr9 4213517 4213687 Zm00004b031527c 4221616 4211558 Zm00004b031527c Zm00004b031527,Zm00004b031528 simMerged
exon.763160 chr9 4213261 4213416 Zm00004b031527 4221616 4211558 Zm00004b031527c Zm00004b031527,Zm00004b031528 simMerged
exon.763160 chr9 4213261 4213416 Zm00004b031527c 4221616 4211558 Zm00004b031527c Zm00004b031527,Zm00004b031528 simMerged
exon.763161 chr9 4212971 4213177 Zm00004b031527 4221616 4211558 Zm00004b031527c Zm00004b031527,Zm00004b031528 simMerged
exon.763161 chr9 4212971 4213177 Zm00004b031527c 4221616 4211558 Zm00004b031527c Zm00004b031527,Zm00004b031528 simMerged
exon.763162 chr9 4212740 4212887 Zm00004b031527 4221616 4211558 Zm00004b031527c Zm00004b031527,Zm00004b031528 simMerged
exon.763162 chr9 4212740 4212887 Zm00004b031527c 4221616 4211558 Zm00004b031527c Zm00004b031527,Zm00004b031528 simMerged
exon.763163 chr9 4212515 4212638 Zm00004b031527 4221616 4211558 Zm00004b031527c Zm00004b031527,Zm00004b031528 simMerged
exon.763163 chr9 4212515 4212638 Zm00004b031527c 4221616 4211558 Zm00004b031527c Zm00004b031527,Zm00004b031528 simMerged
exon.763164 chr9 4212315 4212414 Zm00004b031527 4221616 4211558 Zm00004b031527c Zm00004b031527,Zm00004b031528 simMerged
exon.763164 chr9 4212315 4212414 Zm00004b031527c 4221616 4211558 Zm00004b031527c Zm00004b031527,Zm00004b031528 simMerged
exon.763165 chr9 4212141 4212197 Zm00004b031527 4221616 4211558 Zm00004b031527c Zm00004b031527,Zm00004b031528 simMerged
exon.763165 chr9 4212141 4212197 Zm00004b031527c 4221616 4211558 Zm00004b031527c Zm00004b031527,Zm00004b031528 simMerged
exon.763166 chr9 4211985 4212041 Zm00004b031527 4221616 4211558 Zm00004b031527c Zm00004b031527,Zm00004b031528 simMerged
exon.763166 chr9 4211985 4212041 Zm00004b031527c 4221616 4211558 Zm00004b031527c Zm00004b031527,Zm00004b031528 simMerged
exon.763167 chr9 4211818 4211898 Zm00004b031527 4221616 4211558 Zm00004b031527c Zm00004b031527,Zm00004b031528 simMerged
exon.763167 chr9 4211818 4211898 Zm00004b031527c 4221616 4211558 Zm00004b031527c Zm00004b031527,Zm00004b031528 simMerged
exon.763168 chr9 4211656 4211738 Zm00004b031527 4221616 4211558 Zm00004b031527c Zm00004b031527,Zm00004b031528 simMerged
exon.763168 chr9 4211656 4211738 Zm00004b031527c 4221616 4211558 Zm00004b031527c Zm00004b031527,Zm00004b031528 simMerged
exon.763169 chr9 4210831 4211558 Zm00004b031527 4221616 4211558 Zm00004b031527c Zm00004b031527,Zm00004b031528 simMerged
exon.763169 chr9 4210831 4211558 Zm00004b031527c 4221616 4211558 Zm00004b031527c Zm00004b031527,Zm00004b031528 simMerged
exon.763352 chr9 4578662 4578829 Zm00004b031535 4578662 4576295 Zm00004b031535c Zm00004b031535,Zm00004b031536 simMerged
exon.763352 chr9 4578662 4578829 Zm00004b031535c 4578662 4576295 Zm00004b031535c Zm00004b031535,Zm00004b031536 simMerged
exon.763353 chr9 4577531 4577665 Zm00004b031535 4578662 4576295 Zm00004b031535c Zm00004b031535,Zm00004b031536 simMerged
exon.763353 chr9 4577531 4577665 Zm00004b031535c 4578662 4576295 Zm00004b031535c Zm00004b031535,Zm00004b031536 simMerged
exon.763354 chr9 4577033 4577388 Zm00004b031535 4578662 4576295 Zm00004b031535c Zm00004b031535,Zm00004b031536 simMerged
exon.763354 chr9 4577033 4577388 Zm00004b031535c 4578662 4576295 Zm00004b031535c Zm00004b031535,Zm00004b031536 simMerged
exon.763355 chr9 4576455 4576525 Zm00004b031535 4578662 4576295 Zm00004b031535c Zm00004b031535,Zm00004b031536 simMerged
exon.763355 chr9 4576455 4576525 Zm00004b031535c 4578662 4576295 Zm00004b031535c Zm00004b031535,Zm00004b031536 simMerged
exon.763356 chr9 4575777 4576295 Zm00004b031535 4578662 4576295 Zm00004b031535c Zm00004b031535,Zm00004b031536 simMerged
exon.763356 chr9 4575777 4576295 Zm00004b031535c 4578662 4576295 Zm00004b031535c Zm00004b031535,Zm00004b031536 simMerged
exon.763384 chr9 4762333 4763573 Zm00004b031537 4762333 4770857 Zm00004b031537c Zm00004b031537,Zm00004b031538 simMerged
exon.763384 chr9 4762333 4763573 Zm00004b031537c 4762333 4770857 Zm00004b031537c Zm00004b031537,Zm00004b031538 simMerged
exon.763385 chr9 4769199 4769315 Zm00004b031537 4762333 4770857 Zm00004b031537c Zm00004b031537,Zm00004b031538 simMerged
exon.763385 chr9 4769199 4769315 Zm00004b031537c 4762333 4770857 Zm00004b031537c Zm00004b031537,Zm00004b031538 simMerged
exon.763386 chr9 4769427 4769917 Zm00004b031537 4762333 4770857 Zm00004b031537c Zm00004b031537,Zm00004b031538 simMerged
exon.763386 chr9 4769427 4769917 Zm00004b031537c 4762333 4770857 Zm00004b031537c Zm00004b031537,Zm00004b031538 simMerged
exon.763387 chr9 4770169 4770857 Zm00004b031537 4762333 4770857 Zm00004b031537c Zm00004b031537,Zm00004b031538 simMerged
exon.763387 chr9 4770169 4770857 Zm00004b031537c 4762333 4770857 Zm00004b031537c Zm00004b031537,Zm00004b031538 simMerged
exon.763405 chr9 4858013 4859236 Zm00004b031539 4858013 4859236 Zm00004b031539c Zm00004b031539,Zm00004b031540 simMerged
exon.763405 chr9 4858013 4859236 Zm00004b031539c 4858013 4859236 Zm00004b031539c Zm00004b031539,Zm00004b031540 simMerged
exon.763426 chr9 5162750 5164063 Zm00004b031542 5162750 5164063 Zm00004b031542c Zm00004b031542,Zm00004b031543 simMerged
exon.763426 chr9 5162750 5164063 Zm00004b031542c 5162750 5164063 Zm00004b031542c Zm00004b031542,Zm00004b031543 simMerged
exon.763559 chr9 5391100 5391569 Zm00004b031547 5391100 5393054 Zm00004b031547c Zm00004b031547,Zm00004b031548 simMerged
exon.763559 chr9 5391100 5391569 Zm00004b031547c 5391100 5393054 Zm00004b031547c Zm00004b031547,Zm00004b031548 simMerged
exon.763560 chr9 5392547 5393054 Zm00004b031547 5391100 5393054 Zm00004b031547c Zm00004b031547,Zm00004b031548 simMerged
exon.763560 chr9 5392547 5393054 Zm00004b031547c 5391100 5393054 Zm00004b031547c Zm00004b031547,Zm00004b031548 simMerged
exon.763583 chr9 5444899 5445147 Zm00004b031549 5444899 5445147 Zm00004b031549c Zm00004b031549,Zm00004b031550 simMerged
exon.763583 chr9 5444899 5445147 Zm00004b031549c 5444899 5445147 Zm00004b031549c Zm00004b031549,Zm00004b031550 simMerged
exon.763608 chr9 5560609 5561074 Zm00004b031552 5560609 5558612 Zm00004b031552c Zm00004b031552,Zm00004b031553 simMerged
exon.763608 chr9 5560609 5561074 Zm00004b031552c 5560609 5558612 Zm00004b031552c Zm00004b031552,Zm00004b031553 simMerged
exon.763609 chr9 5560344 5560484 Zm00004b031552 5560609 5558612 Zm00004b031552c Zm00004b031552,Zm00004b031553 simMerged
exon.763609 chr9 5560344 5560484 Zm00004b031552c 5560609 5558612 Zm00004b031552c Zm00004b031552,Zm00004b031553 simMerged
exon.763610 chr9 5560162 5560233 Zm00004b031552 5560609 5558612 Zm00004b031552c Zm00004b031552,Zm00004b031553 simMerged
exon.763610 chr9 5560162 5560233 Zm00004b031552c 5560609 5558612 Zm00004b031552c Zm00004b031552,Zm00004b031553 simMerged
exon.763611 chr9 5559996 5560073 Zm00004b031552 5560609 5558612 Zm00004b031552c Zm00004b031552,Zm00004b031553 simMerged
exon.763611 chr9 5559996 5560073 Zm00004b031552c 5560609 5558612 Zm00004b031552c Zm00004b031552,Zm00004b031553 simMerged
exon.763612 chr9 5559154 5559301 Zm00004b031552 5560609 5558612 Zm00004b031552c Zm00004b031552,Zm00004b031553 simMerged
exon.763612 chr9 5559154 5559301 Zm00004b031552c 5560609 5558612 Zm00004b031552c Zm00004b031552,Zm00004b031553 simMerged
exon.763613 chr9 5558962 5559035 Zm00004b031552 5560609 5558612 Zm00004b031552c Zm00004b031552,Zm00004b031553 simMerged
exon.763613 chr9 5558962 5559035 Zm00004b031552c 5560609 5558612 Zm00004b031552c Zm00004b031552,Zm00004b031553 simMerged
exon.763614 chr9 5558707 5558799 Zm00004b031552 5560609 5558612 Zm00004b031552c Zm00004b031552,Zm00004b031553 simMerged
exon.763614 chr9 5558707 5558799 Zm00004b031552c 5560609 5558612 Zm00004b031552c Zm00004b031552,Zm00004b031553 simMerged
exon.763615 chr9 5558045 5558612 Zm00004b031552 5560609 5558612 Zm00004b031552c Zm00004b031552,Zm00004b031553 simMerged
exon.763615 chr9 5558045 5558612 Zm00004b031552c 5560609 5558612 Zm00004b031552c Zm00004b031552,Zm00004b031553 simMerged
exon.763656 chr9 5783523 5784581 Zm00004b031554 5783523 5784581 Zm00004b031554c Zm00004b031554,Zm00004b031555 simMerged
exon.763656 chr9 5783523 5784581 Zm00004b031554c 5783523 5784581 Zm00004b031554c Zm00004b031554,Zm00004b031555 simMerged
exon.763735 chr9 6003004 6003309 Zm00004b031558 6003004 6003309 Zm00004b031558c Zm00004b031558,Zm00004b031559 simMerged
exon.763735 chr9 6003004 6003309 Zm00004b031558c 6003004 6003309 Zm00004b031558c Zm00004b031558,Zm00004b031559 simMerged
exon.763756 chr9 6192076 6193062 Zm00004b031561 6192076 6193062 Zm00004b031561c Zm00004b031561,Zm00004b031562 simMerged
exon.763756 chr9 6192076 6193062 Zm00004b031561c 6192076 6193062 Zm00004b031561c Zm00004b031561,Zm00004b031562 simMerged
exon.763764 chr9 6220989 6221045 Zm00004b031563 6220989 6222140 Zm00004b031563c Zm00004b031563,Zm00004b031564 simMerged
exon.763764 chr9 6220989 6221045 Zm00004b031563c 6220989 6222140 Zm00004b031563c Zm00004b031563,Zm00004b031564 simMerged
exon.763765 chr9 6221178 6221268 Zm00004b031563 6220989 6222140 Zm00004b031563c Zm00004b031563,Zm00004b031564 simMerged
exon.763765 chr9 6221178 6221268 Zm00004b031563c 6220989 6222140 Zm00004b031563c Zm00004b031563,Zm00004b031564 simMerged
exon.763766 chr9 6221360 6221475 Zm00004b031563 6220989 6222140 Zm00004b031563c Zm00004b031563,Zm00004b031564 simMerged
exon.763766 chr9 6221360 6221475 Zm00004b031563c 6220989 6222140 Zm00004b031563c Zm00004b031563,Zm00004b031564 simMerged
exon.763767 chr9 6221563 6221688 Zm00004b031563 6220989 6222140 Zm00004b031563c Zm00004b031563,Zm00004b031564 simMerged
exon.763767 chr9 6221563 6221688 Zm00004b031563c 6220989 6222140 Zm00004b031563c Zm00004b031563,Zm00004b031564 simMerged
exon.763768 chr9 6221769 6222140 Zm00004b031563 6220989 6222140 Zm00004b031563c Zm00004b031563,Zm00004b031564 simMerged
exon.763768 chr9 6221769 6222140 Zm00004b031563c 6220989 6222140 Zm00004b031563c Zm00004b031563,Zm00004b031564 simMerged
exon.763839 chr9 6395568 6395870 Zm00004b031568 6395568 6396865 Zm00004b031568c Zm00004b031568,Zm00004b031569 simMerged
exon.763839 chr9 6395568 6395870 Zm00004b031568c 6395568 6396865 Zm00004b031568c Zm00004b031568,Zm00004b031569 simMerged
exon.763840 chr9 6396004 6396865 Zm00004b031568 6395568 6396865 Zm00004b031568c Zm00004b031568,Zm00004b031569 simMerged
exon.763840 chr9 6396004 6396865 Zm00004b031568c 6395568 6396865 Zm00004b031568c Zm00004b031568,Zm00004b031569 simMerged
exon.763853 chr9 6546251 6546680 Zm00004b031570 6546251 6551125 Zm00004b031570c Zm00004b031570,Zm00004b031571 simMerged
exon.763853 chr9 6546251 6546680 Zm00004b031570c 6546251 6551125 Zm00004b031570c Zm00004b031570,Zm00004b031571 simMerged
exon.763854 chr9 6547181 6547287 Zm00004b031570 6546251 6551125 Zm00004b031570c Zm00004b031570,Zm00004b031571 simMerged
exon.763854 chr9 6547181 6547287 Zm00004b031570c 6546251 6551125 Zm00004b031570c Zm00004b031570,Zm00004b031571 simMerged
exon.763855 chr9 6547377 6547496 Zm00004b031570 6546251 6551125 Zm00004b031570c Zm00004b031570,Zm00004b031571 simMerged
exon.763855 chr9 6547377 6547496 Zm00004b031570c 6546251 6551125 Zm00004b031570c Zm00004b031570,Zm00004b031571 simMerged
exon.763856 chr9 6548346 6548528 Zm00004b031570 6546251 6551125 Zm00004b031570c Zm00004b031570,Zm00004b031571 simMerged
exon.763856 chr9 6548346 6548528 Zm00004b031570c 6546251 6551125 Zm00004b031570c Zm00004b031570,Zm00004b031571 simMerged
exon.763857 chr9 6548632 6548790 Zm00004b031570 6546251 6551125 Zm00004b031570c Zm00004b031570,Zm00004b031571 simMerged
exon.763857 chr9 6548632 6548790 Zm00004b031570c 6546251 6551125 Zm00004b031570c Zm00004b031570,Zm00004b031571 simMerged
exon.763858 chr9 6548882 6549051 Zm00004b031570 6546251 6551125 Zm00004b031570c Zm00004b031570,Zm00004b031571 simMerged
exon.763858 chr9 6548882 6549051 Zm00004b031570c 6546251 6551125 Zm00004b031570c Zm00004b031570,Zm00004b031571 simMerged
exon.763859 chr9 6549569 6549921 Zm00004b031570 6546251 6551125 Zm00004b031570c Zm00004b031570,Zm00004b031571 simMerged
exon.763859 chr9 6549569 6549921 Zm00004b031570c 6546251 6551125 Zm00004b031570c Zm00004b031570,Zm00004b031571 simMerged
exon.763860 chr9 6550262 6550427 Zm00004b031570 6546251 6551125 Zm00004b031570c Zm00004b031570,Zm00004b031571 simMerged
exon.763860 chr9 6550262 6550427 Zm00004b031570c 6546251 6551125 Zm00004b031570c Zm00004b031570,Zm00004b031571 simMerged
exon.763861 chr9 6550707 6551125 Zm00004b031570 6546251 6551125 Zm00004b031570c Zm00004b031570,Zm00004b031571 simMerged
exon.763861 chr9 6550707 6551125 Zm00004b031570c 6546251 6551125 Zm00004b031570c Zm00004b031570,Zm00004b031571 simMerged
exon.763938 chr9 6868223 6868228 Zm00004b031578 6868223 6868933 Zm00004b031578c Zm00004b031578,Zm00004b031579 simMerged
exon.763938 chr9 6868223 6868228 Zm00004b031578c 6868223 6868933 Zm00004b031578c Zm00004b031578,Zm00004b031579 simMerged
exon.763939 chr9 6868320 6868465 Zm00004b031578 6868223 6868933 Zm00004b031578c Zm00004b031578,Zm00004b031579 simMerged
exon.763939 chr9 6868320 6868465 Zm00004b031578c 6868223 6868933 Zm00004b031578c Zm00004b031578,Zm00004b031579 simMerged
exon.763940 chr9 6868873 6868933 Zm00004b031578 6868223 6868933 Zm00004b031578c Zm00004b031578,Zm00004b031579 simMerged
exon.763940 chr9 6868873 6868933 Zm00004b031578c 6868223 6868933 Zm00004b031578c Zm00004b031578,Zm00004b031579 simMerged
exon.763994 chr9 6998619 6998830 Zm00004b031582 6998619 6994562 Zm00004b031582c Zm00004b031582,Zm00004b031583 simMerged
exon.763994 chr9 6998619 6998830 Zm00004b031582c 6998619 6994562 Zm00004b031582c Zm00004b031582,Zm00004b031583 simMerged
exon.763995 chr9 6998207 6998570 Zm00004b031582 6998619 6994562 Zm00004b031582c Zm00004b031582,Zm00004b031583 simMerged
exon.763995 chr9 6998207 6998570 Zm00004b031582c 6998619 6994562 Zm00004b031582c Zm00004b031582,Zm00004b031583 simMerged
exon.763996 chr9 6997941 6998115 Zm00004b031582 6998619 6994562 Zm00004b031582c Zm00004b031582,Zm00004b031583 simMerged
exon.763996 chr9 6997941 6998115 Zm00004b031582c 6998619 6994562 Zm00004b031582c Zm00004b031582,Zm00004b031583 simMerged
exon.763997 chr9 6996866 6996935 Zm00004b031582 6998619 6994562 Zm00004b031582c Zm00004b031582,Zm00004b031583 simMerged
exon.763997 chr9 6996866 6996935 Zm00004b031582c 6998619 6994562 Zm00004b031582c Zm00004b031582,Zm00004b031583 simMerged
exon.763998 chr9 6994860 6994969 Zm00004b031582 6998619 6994562 Zm00004b031582c Zm00004b031582,Zm00004b031583 simMerged
exon.763998 chr9 6994860 6994969 Zm00004b031582c 6998619 6994562 Zm00004b031582c Zm00004b031582,Zm00004b031583 simMerged
exon.763999 chr9 6993833 6994562 Zm00004b031582 6998619 6994562 Zm00004b031582c Zm00004b031582,Zm00004b031583 simMerged
exon.763999 chr9 6993833 6994562 Zm00004b031582c 6998619 6994562 Zm00004b031582c Zm00004b031582,Zm00004b031583 simMerged
exon.764078 chr9 7163089 7163301 Zm00004b031584 7163089 7163984 Zm00004b031584c Zm00004b031584,Zm00004b031585 simMerged
exon.764078 chr9 7163089 7163301 Zm00004b031584c 7163089 7163984 Zm00004b031584c Zm00004b031584,Zm00004b031585 simMerged
exon.764079 chr9 7163358 7163984 Zm00004b031584 7163089 7163984 Zm00004b031584c Zm00004b031584,Zm00004b031585 simMerged
exon.764079 chr9 7163358 7163984 Zm00004b031584c 7163089 7163984 Zm00004b031584c Zm00004b031584,Zm00004b031585 simMerged
exon.764126 chr9 7187398 7187552 Zm00004b031586 7187398 7190366 Zm00004b031586c Zm00004b031586,Zm00004b031587 simMerged
exon.764126 chr9 7187398 7187552 Zm00004b031586c 7187398 7190366 Zm00004b031586c Zm00004b031586,Zm00004b031587 simMerged
exon.764127 chr9 7189218 7189428 Zm00004b031586 7187398 7190366 Zm00004b031586c Zm00004b031586,Zm00004b031587 simMerged
exon.764127 chr9 7189218 7189428 Zm00004b031586c 7187398 7190366 Zm00004b031586c Zm00004b031586,Zm00004b031587 simMerged
exon.764128 chr9 7189728 7189790 Zm00004b031586 7187398 7190366 Zm00004b031586c Zm00004b031586,Zm00004b031587 simMerged
exon.764128 chr9 7189728 7189790 Zm00004b031586c 7187398 7190366 Zm00004b031586c Zm00004b031586,Zm00004b031587 simMerged
exon.764129 chr9 7190012 7190366 Zm00004b031586 7187398 7190366 Zm00004b031586c Zm00004b031586,Zm00004b031587 simMerged
exon.764129 chr9 7190012 7190366 Zm00004b031586c 7187398 7190366 Zm00004b031586c Zm00004b031586,Zm00004b031587 simMerged
exon.764207 chr9 7222109 7222496 Zm00004b031589 7222109 7213884 Zm00004b031589c Zm00004b031589,Zm00004b031590 simMerged
exon.764207 chr9 7222109 7222496 Zm00004b031589c 7222109 7213884 Zm00004b031589c Zm00004b031589,Zm00004b031590 simMerged
exon.764208 chr9 7221820 7222001 Zm00004b031589 7222109 7213884 Zm00004b031589c Zm00004b031589,Zm00004b031590 simMerged
exon.764208 chr9 7221820 7222001 Zm00004b031589c 7222109 7213884 Zm00004b031589c Zm00004b031589,Zm00004b031590 simMerged
exon.764209 chr9 7218985 7219086 Zm00004b031589 7222109 7213884 Zm00004b031589c Zm00004b031589,Zm00004b031590 simMerged
exon.764209 chr9 7218985 7219086 Zm00004b031589c 7222109 7213884 Zm00004b031589c Zm00004b031589,Zm00004b031590 simMerged
exon.764210 chr9 7218823 7218894 Zm00004b031589 7222109 7213884 Zm00004b031589c Zm00004b031589,Zm00004b031590 simMerged
exon.764210 chr9 7218823 7218894 Zm00004b031589c 7222109 7213884 Zm00004b031589c Zm00004b031589,Zm00004b031590 simMerged
exon.764211 chr9 7218587 7218734 Zm00004b031589 7222109 7213884 Zm00004b031589c Zm00004b031589,Zm00004b031590 simMerged
exon.764211 chr9 7218587 7218734 Zm00004b031589c 7222109 7213884 Zm00004b031589c Zm00004b031589,Zm00004b031590 simMerged
exon.764212 chr9 7217899 7217981 Zm00004b031589 7222109 7213884 Zm00004b031589c Zm00004b031589,Zm00004b031590 simMerged
exon.764212 chr9 7217899 7217981 Zm00004b031589c 7222109 7213884 Zm00004b031589c Zm00004b031589,Zm00004b031590 simMerged
exon.764213 chr9 7217681 7217736 Zm00004b031589 7222109 7213884 Zm00004b031589c Zm00004b031589,Zm00004b031590 simMerged
exon.764213 chr9 7217681 7217736 Zm00004b031589c 7222109 7213884 Zm00004b031589c Zm00004b031589,Zm00004b031590 simMerged
exon.764214 chr9 7216905 7217063 Zm00004b031589 7222109 7213884 Zm00004b031589c Zm00004b031589,Zm00004b031590 simMerged
exon.764214 chr9 7216905 7217063 Zm00004b031589c 7222109 7213884 Zm00004b031589c Zm00004b031589,Zm00004b031590 simMerged
exon.764215 chr9 7216585 7216650 Zm00004b031589 7222109 7213884 Zm00004b031589c Zm00004b031589,Zm00004b031590 simMerged
exon.764215 chr9 7216585 7216650 Zm00004b031589c 7222109 7213884 Zm00004b031589c Zm00004b031589,Zm00004b031590 simMerged
exon.764216 chr9 7216271 7216493 Zm00004b031589 7222109 7213884 Zm00004b031589c Zm00004b031589,Zm00004b031590 simMerged
exon.764216 chr9 7216271 7216493 Zm00004b031589c 7222109 7213884 Zm00004b031589c Zm00004b031589,Zm00004b031590 simMerged
exon.764217 chr9 7215731 7215832 Zm00004b031589 7222109 7213884 Zm00004b031589c Zm00004b031589,Zm00004b031590 simMerged
exon.764217 chr9 7215731 7215832 Zm00004b031589c 7222109 7213884 Zm00004b031589c Zm00004b031589,Zm00004b031590 simMerged
exon.764218 chr9 7215462 7215547 Zm00004b031589 7222109 7213884 Zm00004b031589c Zm00004b031589,Zm00004b031590 simMerged
exon.764218 chr9 7215462 7215547 Zm00004b031589c 7222109 7213884 Zm00004b031589c Zm00004b031589,Zm00004b031590 simMerged
exon.764219 chr9 7215048 7215117 Zm00004b031589 7222109 7213884 Zm00004b031589c Zm00004b031589,Zm00004b031590 simMerged
exon.764219 chr9 7215048 7215117 Zm00004b031589c 7222109 7213884 Zm00004b031589c Zm00004b031589,Zm00004b031590 simMerged
exon.764220 chr9 7214863 7214954 Zm00004b031589 7222109 7213884 Zm00004b031589c Zm00004b031589,Zm00004b031590 simMerged
exon.764220 chr9 7214863 7214954 Zm00004b031589c 7222109 7213884 Zm00004b031589c Zm00004b031589,Zm00004b031590 simMerged
exon.764221 chr9 7214456 7214560 Zm00004b031589 7222109 7213884 Zm00004b031589c Zm00004b031589,Zm00004b031590 simMerged
exon.764221 chr9 7214456 7214560 Zm00004b031589c 7222109 7213884 Zm00004b031589c Zm00004b031589,Zm00004b031590 simMerged
exon.764222 chr9 7213908 7214235 Zm00004b031589 7222109 7213884 Zm00004b031589c Zm00004b031589,Zm00004b031590 simMerged
exon.764222 chr9 7213908 7214235 Zm00004b031589c 7222109 7213884 Zm00004b031589c Zm00004b031589,Zm00004b031590 simMerged
exon.764223 chr9 7213753 7213884 Zm00004b031589 7222109 7213884 Zm00004b031589c Zm00004b031589,Zm00004b031590 simMerged
exon.764223 chr9 7213753 7213884 Zm00004b031589c 7222109 7213884 Zm00004b031589c Zm00004b031589,Zm00004b031590 simMerged
exon.764274 chr9 7569604 7570002 Zm00004b031593 7569604 7576946 Zm00004b031593c Zm00004b031593,Zm00004b031594 simMerged
exon.764274 chr9 7569604 7570002 Zm00004b031593c 7569604 7576946 Zm00004b031593c Zm00004b031593,Zm00004b031594 simMerged
exon.764275 chr9 7570971 7571140 Zm00004b031593 7569604 7576946 Zm00004b031593c Zm00004b031593,Zm00004b031594 simMerged
exon.764275 chr9 7570971 7571140 Zm00004b031593c 7569604 7576946 Zm00004b031593c Zm00004b031593,Zm00004b031594 simMerged
exon.764276 chr9 7571402 7571509 Zm00004b031593 7569604 7576946 Zm00004b031593c Zm00004b031593,Zm00004b031594 simMerged
exon.764276 chr9 7571402 7571509 Zm00004b031593c 7569604 7576946 Zm00004b031593c Zm00004b031593,Zm00004b031594 simMerged
exon.764277 chr9 7571585 7571915 Zm00004b031593 7569604 7576946 Zm00004b031593c Zm00004b031593,Zm00004b031594 simMerged
exon.764277 chr9 7571585 7571915 Zm00004b031593c 7569604 7576946 Zm00004b031593c Zm00004b031593,Zm00004b031594 simMerged
exon.764278 chr9 7573519 7573601 Zm00004b031593 7569604 7576946 Zm00004b031593c Zm00004b031593,Zm00004b031594 simMerged
exon.764278 chr9 7573519 7573601 Zm00004b031593c 7569604 7576946 Zm00004b031593c Zm00004b031593,Zm00004b031594 simMerged
exon.764279 chr9 7574262 7574317 Zm00004b031593 7569604 7576946 Zm00004b031593c Zm00004b031593,Zm00004b031594 simMerged
exon.764279 chr9 7574262 7574317 Zm00004b031593c 7569604 7576946 Zm00004b031593c Zm00004b031593,Zm00004b031594 simMerged
exon.764280 chr9 7574540 7574667 Zm00004b031593 7569604 7576946 Zm00004b031593c Zm00004b031593,Zm00004b031594 simMerged
exon.764280 chr9 7574540 7574667 Zm00004b031593c 7569604 7576946 Zm00004b031593c Zm00004b031593,Zm00004b031594 simMerged
exon.764281 chr9 7574763 7574853 Zm00004b031593 7569604 7576946 Zm00004b031593c Zm00004b031593,Zm00004b031594 simMerged
exon.764281 chr9 7574763 7574853 Zm00004b031593c 7569604 7576946 Zm00004b031593c Zm00004b031593,Zm00004b031594 simMerged
exon.764282 chr9 7574949 7575014 Zm00004b031593 7569604 7576946 Zm00004b031593c Zm00004b031593,Zm00004b031594 simMerged
exon.764282 chr9 7574949 7575014 Zm00004b031593c 7569604 7576946 Zm00004b031593c Zm00004b031593,Zm00004b031594 simMerged
exon.764283 chr9 7575111 7575333 Zm00004b031593 7569604 7576946 Zm00004b031593c Zm00004b031593,Zm00004b031594 simMerged
exon.764283 chr9 7575111 7575333 Zm00004b031593c 7569604 7576946 Zm00004b031593c Zm00004b031593,Zm00004b031594 simMerged
exon.764284 chr9 7575527 7575628 Zm00004b031593 7569604 7576946 Zm00004b031593c Zm00004b031593,Zm00004b031594 simMerged
exon.764284 chr9 7575527 7575628 Zm00004b031593c 7569604 7576946 Zm00004b031593c Zm00004b031593,Zm00004b031594 simMerged
exon.764285 chr9 7575728 7575813 Zm00004b031593 7569604 7576946 Zm00004b031593c Zm00004b031593,Zm00004b031594 simMerged
exon.764285 chr9 7575728 7575813 Zm00004b031593c 7569604 7576946 Zm00004b031593c Zm00004b031593,Zm00004b031594 simMerged
exon.764286 chr9 7575911 7576033 Zm00004b031593 7569604 7576946 Zm00004b031593c Zm00004b031593,Zm00004b031594 simMerged
exon.764286 chr9 7575911 7576033 Zm00004b031593c 7569604 7576946 Zm00004b031593c Zm00004b031593,Zm00004b031594 simMerged
exon.764287 chr9 7576110 7576179 Zm00004b031593 7569604 7576946 Zm00004b031593c Zm00004b031593,Zm00004b031594 simMerged
exon.764287 chr9 7576110 7576179 Zm00004b031593c 7569604 7576946 Zm00004b031593c Zm00004b031593,Zm00004b031594 simMerged
exon.764288 chr9 7576275 7576366 Zm00004b031593 7569604 7576946 Zm00004b031593c Zm00004b031593,Zm00004b031594 simMerged
exon.764288 chr9 7576275 7576366 Zm00004b031593c 7569604 7576946 Zm00004b031593c Zm00004b031593,Zm00004b031594 simMerged
exon.764289 chr9 7576471 7576946 Zm00004b031593 7569604 7576946 Zm00004b031593c Zm00004b031593,Zm00004b031594 simMerged
exon.764289 chr9 7576471 7576946 Zm00004b031593c 7569604 7576946 Zm00004b031593c Zm00004b031593,Zm00004b031594 simMerged
exon.764323 chr9 7645413 7646609 Zm00004b031595 7645413 7646609 Zm00004b031595c Zm00004b031595,Zm00004b031596 simMerged
exon.764323 chr9 7645413 7646609 Zm00004b031595c 7645413 7646609 Zm00004b031595c Zm00004b031595,Zm00004b031596 simMerged
exon.764384 chr9 7712494 7712832 Zm00004b031600 7712494 7712832 Zm00004b031600c Zm00004b031600,Zm00004b031601 simMerged
exon.764384 chr9 7712494 7712832 Zm00004b031600c 7712494 7712832 Zm00004b031600c Zm00004b031600,Zm00004b031601 simMerged
exon.764430 chr9 7895890 7896437 Zm00004b031606 7895890 7900384 Zm00004b031606c Zm00004b031606,Zm00004b031607 simMerged
exon.764430 chr9 7895890 7896437 Zm00004b031606c 7895890 7900384 Zm00004b031606c Zm00004b031606,Zm00004b031607 simMerged
exon.764431 chr9 7896524 7896586 Zm00004b031606 7895890 7900384 Zm00004b031606c Zm00004b031606,Zm00004b031607 simMerged
exon.764431 chr9 7896524 7896586 Zm00004b031606c 7895890 7900384 Zm00004b031606c Zm00004b031606,Zm00004b031607 simMerged
exon.764432 chr9 7897059 7897133 Zm00004b031606 7895890 7900384 Zm00004b031606c Zm00004b031606,Zm00004b031607 simMerged
exon.764432 chr9 7897059 7897133 Zm00004b031606c 7895890 7900384 Zm00004b031606c Zm00004b031606,Zm00004b031607 simMerged
exon.764433 chr9 7898249 7898293 Zm00004b031606 7895890 7900384 Zm00004b031606c Zm00004b031606,Zm00004b031607 simMerged
exon.764433 chr9 7898249 7898293 Zm00004b031606c 7895890 7900384 Zm00004b031606c Zm00004b031606,Zm00004b031607 simMerged
exon.764434 chr9 7899325 7899384 Zm00004b031606 7895890 7900384 Zm00004b031606c Zm00004b031606,Zm00004b031607 simMerged
exon.764434 chr9 7899325 7899384 Zm00004b031606c 7895890 7900384 Zm00004b031606c Zm00004b031606,Zm00004b031607 simMerged
exon.764435 chr9 7899463 7899534 Zm00004b031606 7895890 7900384 Zm00004b031606c Zm00004b031606,Zm00004b031607 simMerged
exon.764435 chr9 7899463 7899534 Zm00004b031606c 7895890 7900384 Zm00004b031606c Zm00004b031606,Zm00004b031607 simMerged
exon.764436 chr9 7899613 7899648 Zm00004b031606 7895890 7900384 Zm00004b031606c Zm00004b031606,Zm00004b031607 simMerged
exon.764436 chr9 7899613 7899648 Zm00004b031606c 7895890 7900384 Zm00004b031606c Zm00004b031606,Zm00004b031607 simMerged
exon.764437 chr9 7899739 7900384 Zm00004b031606 7895890 7900384 Zm00004b031606c Zm00004b031606,Zm00004b031607 simMerged
exon.764437 chr9 7899739 7900384 Zm00004b031606c 7895890 7900384 Zm00004b031606c Zm00004b031606,Zm00004b031607 simMerged
exon.764451 chr9 7966516 7966986 Zm00004b031608 7966516 7966986 Zm00004b031608c Zm00004b031608,Zm00004b031609 simMerged
exon.764451 chr9 7966516 7966986 Zm00004b031608c 7966516 7966986 Zm00004b031608c Zm00004b031608,Zm00004b031609 simMerged
exon.764469 chr9 8011839 8012082 Zm00004b031612 8011839 8013957 Zm00004b031612c Zm00004b031612,Zm00004b031613 simMerged
exon.764469 chr9 8011839 8012082 Zm00004b031612c 8011839 8013957 Zm00004b031612c Zm00004b031612,Zm00004b031613 simMerged
exon.764470 chr9 8012402 8013957 Zm00004b031612 8011839 8013957 Zm00004b031612c Zm00004b031612,Zm00004b031613 simMerged
exon.764470 chr9 8012402 8013957 Zm00004b031612c 8011839 8013957 Zm00004b031612c Zm00004b031612,Zm00004b031613 simMerged
exon.764524 chr9 8142787 8142872 Zm00004b031616 8142787 8142525 Zm00004b031616c Zm00004b031616,Zm00004b031617 simMerged
exon.764524 chr9 8142787 8142872 Zm00004b031616c 8142787 8142525 Zm00004b031616c Zm00004b031616,Zm00004b031617 simMerged
exon.764525 chr9 8142614 8142671 Zm00004b031616 8142787 8142525 Zm00004b031616c Zm00004b031616,Zm00004b031617 simMerged
exon.764525 chr9 8142614 8142671 Zm00004b031616c 8142787 8142525 Zm00004b031616c Zm00004b031616,Zm00004b031617 simMerged
exon.764526 chr9 8142448 8142525 Zm00004b031616 8142787 8142525 Zm00004b031616c Zm00004b031616,Zm00004b031617 simMerged
exon.764526 chr9 8142448 8142525 Zm00004b031616c 8142787 8142525 Zm00004b031616c Zm00004b031616,Zm00004b031617 simMerged
exon.764576 chr9 8242243 8242553 Zm00004b031618 8242243 8214971 Zm00004b031618c Zm00004b031618,Zm00004b031619 simMerged
exon.764576 chr9 8242243 8242553 Zm00004b031618c 8242243 8214971 Zm00004b031618c Zm00004b031618,Zm00004b031619 simMerged
exon.764577 chr9 8239517 8240100 Zm00004b031618 8242243 8214971 Zm00004b031618c Zm00004b031618,Zm00004b031619 simMerged
exon.764577 chr9 8239517 8240100 Zm00004b031618c 8242243 8214971 Zm00004b031618c Zm00004b031618,Zm00004b031619 simMerged
exon.764578 chr9 8238114 8238194 Zm00004b031618 8242243 8214971 Zm00004b031618c Zm00004b031618,Zm00004b031619 simMerged
exon.764578 chr9 8238114 8238194 Zm00004b031618c 8242243 8214971 Zm00004b031618c Zm00004b031618,Zm00004b031619 simMerged
exon.764579 chr9 8237859 8238032 Zm00004b031618 8242243 8214971 Zm00004b031618c Zm00004b031618,Zm00004b031619 simMerged
exon.764579 chr9 8237859 8238032 Zm00004b031618c 8242243 8214971 Zm00004b031618c Zm00004b031618,Zm00004b031619 simMerged
exon.764580 chr9 8237451 8237777 Zm00004b031618 8242243 8214971 Zm00004b031618c Zm00004b031618,Zm00004b031619 simMerged
exon.764580 chr9 8237451 8237777 Zm00004b031618c 8242243 8214971 Zm00004b031618c Zm00004b031618,Zm00004b031619 simMerged
exon.764581 chr9 8223155 8223271 Zm00004b031618 8242243 8214971 Zm00004b031618c Zm00004b031618,Zm00004b031619 simMerged
exon.764581 chr9 8223155 8223271 Zm00004b031618c 8242243 8214971 Zm00004b031618c Zm00004b031618,Zm00004b031619 simMerged
exon.764582 chr9 8222998 8223066 Zm00004b031618 8242243 8214971 Zm00004b031618c Zm00004b031618,Zm00004b031619 simMerged
exon.764582 chr9 8222998 8223066 Zm00004b031618c 8242243 8214971 Zm00004b031618c Zm00004b031618,Zm00004b031619 simMerged
exon.764583 chr9 8221958 8222908 Zm00004b031618 8242243 8214971 Zm00004b031618c Zm00004b031618,Zm00004b031619 simMerged
exon.764583 chr9 8221958 8222908 Zm00004b031618c 8242243 8214971 Zm00004b031618c Zm00004b031618,Zm00004b031619 simMerged
exon.764584 chr9 8221803 8221870 Zm00004b031618 8242243 8214971 Zm00004b031618c Zm00004b031618,Zm00004b031619 simMerged
exon.764584 chr9 8221803 8221870 Zm00004b031618c 8242243 8214971 Zm00004b031618c Zm00004b031618,Zm00004b031619 simMerged
exon.764585 chr9 8219499 8221397 Zm00004b031618 8242243 8214971 Zm00004b031618c Zm00004b031618,Zm00004b031619 simMerged
exon.764585 chr9 8219499 8221397 Zm00004b031618c 8242243 8214971 Zm00004b031618c Zm00004b031618,Zm00004b031619 simMerged
exon.764586 chr9 8218789 8219421 Zm00004b031618 8242243 8214971 Zm00004b031618c Zm00004b031618,Zm00004b031619 simMerged
exon.764586 chr9 8218789 8219421 Zm00004b031618c 8242243 8214971 Zm00004b031618c Zm00004b031618,Zm00004b031619 simMerged
exon.764587 chr9 8217715 8217852 Zm00004b031618 8242243 8214971 Zm00004b031618c Zm00004b031618,Zm00004b031619 simMerged
exon.764587 chr9 8217715 8217852 Zm00004b031618c 8242243 8214971 Zm00004b031618c Zm00004b031618,Zm00004b031619 simMerged
exon.764588 chr9 8217414 8217626 Zm00004b031618 8242243 8214971 Zm00004b031618c Zm00004b031618,Zm00004b031619 simMerged
exon.764588 chr9 8217414 8217626 Zm00004b031618c 8242243 8214971 Zm00004b031618c Zm00004b031618,Zm00004b031619 simMerged
exon.764589 chr9 8217214 8217339 Zm00004b031618 8242243 8214971 Zm00004b031618c Zm00004b031618,Zm00004b031619 simMerged
exon.764589 chr9 8217214 8217339 Zm00004b031618c 8242243 8214971 Zm00004b031618c Zm00004b031618,Zm00004b031619 simMerged
exon.764590 chr9 8216993 8217126 Zm00004b031618 8242243 8214971 Zm00004b031618c Zm00004b031618,Zm00004b031619 simMerged
exon.764590 chr9 8216993 8217126 Zm00004b031618c 8242243 8214971 Zm00004b031618c Zm00004b031618,Zm00004b031619 simMerged
exon.764591 chr9 8216839 8216914 Zm00004b031618 8242243 8214971 Zm00004b031618c Zm00004b031618,Zm00004b031619 simMerged
exon.764591 chr9 8216839 8216914 Zm00004b031618c 8242243 8214971 Zm00004b031618c Zm00004b031618,Zm00004b031619 simMerged
exon.764592 chr9 8216040 8216434 Zm00004b031618 8242243 8214971 Zm00004b031618c Zm00004b031618,Zm00004b031619 simMerged
exon.764592 chr9 8216040 8216434 Zm00004b031618c 8242243 8214971 Zm00004b031618c Zm00004b031618,Zm00004b031619 simMerged
exon.764593 chr9 8215760 8215957 Zm00004b031618 8242243 8214971 Zm00004b031618c Zm00004b031618,Zm00004b031619 simMerged
exon.764593 chr9 8215760 8215957 Zm00004b031618c 8242243 8214971 Zm00004b031618c Zm00004b031618,Zm00004b031619 simMerged
exon.764594 chr9 8215557 8215671 Zm00004b031618 8242243 8214971 Zm00004b031618c Zm00004b031618,Zm00004b031619 simMerged
exon.764594 chr9 8215557 8215671 Zm00004b031618c 8242243 8214971 Zm00004b031618c Zm00004b031618,Zm00004b031619 simMerged
exon.764595 chr9 8215227 8215483 Zm00004b031618 8242243 8214971 Zm00004b031618c Zm00004b031618,Zm00004b031619 simMerged
exon.764595 chr9 8215227 8215483 Zm00004b031618c 8242243 8214971 Zm00004b031618c Zm00004b031618,Zm00004b031619 simMerged
exon.764596 chr9 8215064 8215136 Zm00004b031618 8242243 8214971 Zm00004b031618c Zm00004b031618,Zm00004b031619 simMerged
exon.764596 chr9 8215064 8215136 Zm00004b031618c 8242243 8214971 Zm00004b031618c Zm00004b031618,Zm00004b031619 simMerged
exon.764597 chr9 8214537 8214971 Zm00004b031618 8242243 8214971 Zm00004b031618c Zm00004b031618,Zm00004b031619 simMerged
exon.764597 chr9 8214537 8214971 Zm00004b031618c 8242243 8214971 Zm00004b031618c Zm00004b031618,Zm00004b031619 simMerged
exon.764655 chr9 8388693 8389256 Zm00004b031622 8388693 8369263 Zm00004b031622c Zm00004b031622,Zm00004b031623 simMerged
exon.764655 chr9 8388693 8389256 Zm00004b031622c 8388693 8369263 Zm00004b031622c Zm00004b031622,Zm00004b031623 simMerged
exon.764656 chr9 8388541 8388607 Zm00004b031622 8388693 8369263 Zm00004b031622c Zm00004b031622,Zm00004b031623 simMerged
exon.764656 chr9 8388541 8388607 Zm00004b031622c 8388693 8369263 Zm00004b031622c Zm00004b031622,Zm00004b031623 simMerged
exon.764657 chr9 8387386 8387444 Zm00004b031622 8388693 8369263 Zm00004b031622c Zm00004b031622,Zm00004b031623 simMerged
exon.764657 chr9 8387386 8387444 Zm00004b031622c 8388693 8369263 Zm00004b031622c Zm00004b031622,Zm00004b031623 simMerged
exon.764658 chr9 8386901 8386979 Zm00004b031622 8388693 8369263 Zm00004b031622c Zm00004b031622,Zm00004b031623 simMerged
exon.764658 chr9 8386901 8386979 Zm00004b031622c 8388693 8369263 Zm00004b031622c Zm00004b031622,Zm00004b031623 simMerged
exon.764659 chr9 8386331 8386449 Zm00004b031622 8388693 8369263 Zm00004b031622c Zm00004b031622,Zm00004b031623 simMerged
exon.764659 chr9 8386331 8386449 Zm00004b031622c 8388693 8369263 Zm00004b031622c Zm00004b031622,Zm00004b031623 simMerged
exon.764660 chr9 8386159 8386238 Zm00004b031622 8388693 8369263 Zm00004b031622c Zm00004b031622,Zm00004b031623 simMerged
exon.764660 chr9 8386159 8386238 Zm00004b031622c 8388693 8369263 Zm00004b031622c Zm00004b031622,Zm00004b031623 simMerged
exon.764661 chr9 8369691 8369760 Zm00004b031622 8388693 8369263 Zm00004b031622c Zm00004b031622,Zm00004b031623 simMerged
exon.764661 chr9 8369691 8369760 Zm00004b031622c 8388693 8369263 Zm00004b031622c Zm00004b031622,Zm00004b031623 simMerged
exon.764662 chr9 8369353 8369430 Zm00004b031622 8388693 8369263 Zm00004b031622c Zm00004b031622,Zm00004b031623 simMerged
exon.764662 chr9 8369353 8369430 Zm00004b031622c 8388693 8369263 Zm00004b031622c Zm00004b031622,Zm00004b031623 simMerged
exon.764663 chr9 8368601 8369263 Zm00004b031622 8388693 8369263 Zm00004b031622c Zm00004b031622,Zm00004b031623 simMerged
exon.764663 chr9 8368601 8369263 Zm00004b031622c 8388693 8369263 Zm00004b031622c Zm00004b031622,Zm00004b031623 simMerged
exon.764684 chr9 8441812 8442597 Zm00004b031624 8441812 8442597 Zm00004b031624c Zm00004b031624,Zm00004b031625 simMerged
exon.764684 chr9 8441812 8442597 Zm00004b031624c 8441812 8442597 Zm00004b031624c Zm00004b031624,Zm00004b031625 simMerged
exon.764714 chr9 8500042 8500158 Zm00004b031628 8500042 8500372 Zm00004b031628c Zm00004b031628,Zm00004b031629 simMerged
exon.764714 chr9 8500042 8500158 Zm00004b031628c 8500042 8500372 Zm00004b031628c Zm00004b031628,Zm00004b031629 simMerged
exon.764715 chr9 8500289 8500372 Zm00004b031628 8500042 8500372 Zm00004b031628c Zm00004b031628,Zm00004b031629 simMerged
exon.764715 chr9 8500289 8500372 Zm00004b031628c 8500042 8500372 Zm00004b031628c Zm00004b031628,Zm00004b031629 simMerged
exon.765004 chr9 9417315 9417971 Zm00004b031643 9417315 9417971 Zm00004b031643c Zm00004b031643,Zm00004b031644 simMerged
exon.765004 chr9 9417315 9417971 Zm00004b031643c 9417315 9417971 Zm00004b031643c Zm00004b031643,Zm00004b031644 simMerged
exon.765028 chr9 9550431 9550687 Zm00004b031646 9550431 9546188 Zm00004b031646c Zm00004b031646,Zm00004b031647 simMerged
exon.765028 chr9 9550431 9550687 Zm00004b031646c 9550431 9546188 Zm00004b031646c Zm00004b031646,Zm00004b031647 simMerged
exon.765029 chr9 9549873 9550338 Zm00004b031646 9550431 9546188 Zm00004b031646c Zm00004b031646,Zm00004b031647 simMerged
exon.765029 chr9 9549873 9550338 Zm00004b031646c 9550431 9546188 Zm00004b031646c Zm00004b031646,Zm00004b031647 simMerged
exon.765030 chr9 9547106 9549773 Zm00004b031646 9550431 9546188 Zm00004b031646c Zm00004b031646,Zm00004b031647 simMerged
exon.765030 chr9 9547106 9549773 Zm00004b031646c 9550431 9546188 Zm00004b031646c Zm00004b031646,Zm00004b031647 simMerged
exon.765031 chr9 9546818 9547010 Zm00004b031646 9550431 9546188 Zm00004b031646c Zm00004b031646,Zm00004b031647 simMerged
exon.765031 chr9 9546818 9547010 Zm00004b031646c 9550431 9546188 Zm00004b031646c Zm00004b031646,Zm00004b031647 simMerged
exon.765032 chr9 9546523 9546716 Zm00004b031646 9550431 9546188 Zm00004b031646c Zm00004b031646,Zm00004b031647 simMerged
exon.765032 chr9 9546523 9546716 Zm00004b031646c 9550431 9546188 Zm00004b031646c Zm00004b031646,Zm00004b031647 simMerged
exon.765033 chr9 9546283 9546441 Zm00004b031646 9550431 9546188 Zm00004b031646c Zm00004b031646,Zm00004b031647 simMerged
exon.765033 chr9 9546283 9546441 Zm00004b031646c 9550431 9546188 Zm00004b031646c Zm00004b031646,Zm00004b031647 simMerged
exon.765034 chr9 9545380 9546188 Zm00004b031646 9550431 9546188 Zm00004b031646c Zm00004b031646,Zm00004b031647 simMerged
exon.765034 chr9 9545380 9546188 Zm00004b031646c 9550431 9546188 Zm00004b031646c Zm00004b031646,Zm00004b031647 simMerged
exon.765058 chr9 9660626 9660664 Zm00004b031648 9660626 9653313 Zm00004b031648c Zm00004b031648,Zm00004b031649 simMerged
exon.765058 chr9 9660626 9660664 Zm00004b031648c 9660626 9653313 Zm00004b031648c Zm00004b031648,Zm00004b031649 simMerged
exon.765059 chr9 9660009 9660605 Zm00004b031648 9660626 9653313 Zm00004b031648c Zm00004b031648,Zm00004b031649 simMerged
exon.765059 chr9 9660009 9660605 Zm00004b031648c 9660626 9653313 Zm00004b031648c Zm00004b031648,Zm00004b031649 simMerged
exon.765060 chr9 9658338 9658489 Zm00004b031648 9660626 9653313 Zm00004b031648c Zm00004b031648,Zm00004b031649 simMerged
exon.765060 chr9 9658338 9658489 Zm00004b031648c 9660626 9653313 Zm00004b031648c Zm00004b031648,Zm00004b031649 simMerged
exon.765061 chr9 9658018 9658137 Zm00004b031648 9660626 9653313 Zm00004b031648c Zm00004b031648,Zm00004b031649 simMerged
exon.765061 chr9 9658018 9658137 Zm00004b031648c 9660626 9653313 Zm00004b031648c Zm00004b031648,Zm00004b031649 simMerged
exon.765062 chr9 9657841 9657935 Zm00004b031648 9660626 9653313 Zm00004b031648c Zm00004b031648,Zm00004b031649 simMerged
exon.765062 chr9 9657841 9657935 Zm00004b031648c 9660626 9653313 Zm00004b031648c Zm00004b031648,Zm00004b031649 simMerged
exon.765063 chr9 9657674 9657767 Zm00004b031648 9660626 9653313 Zm00004b031648c Zm00004b031648,Zm00004b031649 simMerged
exon.765063 chr9 9657674 9657767 Zm00004b031648c 9660626 9653313 Zm00004b031648c Zm00004b031648,Zm00004b031649 simMerged
exon.765064 chr9 9656559 9656690 Zm00004b031648 9660626 9653313 Zm00004b031648c Zm00004b031648,Zm00004b031649 simMerged
exon.765064 chr9 9656559 9656690 Zm00004b031648c 9660626 9653313 Zm00004b031648c Zm00004b031648,Zm00004b031649 simMerged
exon.765065 chr9 9655923 9656035 Zm00004b031648 9660626 9653313 Zm00004b031648c Zm00004b031648,Zm00004b031649 simMerged
exon.765065 chr9 9655923 9656035 Zm00004b031648c 9660626 9653313 Zm00004b031648c Zm00004b031648,Zm00004b031649 simMerged
exon.765066 chr9 9655610 9655724 Zm00004b031648 9660626 9653313 Zm00004b031648c Zm00004b031648,Zm00004b031649 simMerged
exon.765066 chr9 9655610 9655724 Zm00004b031648c 9660626 9653313 Zm00004b031648c Zm00004b031648,Zm00004b031649 simMerged
exon.765067 chr9 9654779 9654892 Zm00004b031648 9660626 9653313 Zm00004b031648c Zm00004b031648,Zm00004b031649 simMerged
exon.765067 chr9 9654779 9654892 Zm00004b031648c 9660626 9653313 Zm00004b031648c Zm00004b031648,Zm00004b031649 simMerged
exon.765068 chr9 9654569 9654663 Zm00004b031648 9660626 9653313 Zm00004b031648c Zm00004b031648,Zm00004b031649 simMerged
exon.765068 chr9 9654569 9654663 Zm00004b031648c 9660626 9653313 Zm00004b031648c Zm00004b031648,Zm00004b031649 simMerged
exon.765069 chr9 9654412 9654505 Zm00004b031648 9660626 9653313 Zm00004b031648c Zm00004b031648,Zm00004b031649 simMerged
exon.765069 chr9 9654412 9654505 Zm00004b031648c 9660626 9653313 Zm00004b031648c Zm00004b031648,Zm00004b031649 simMerged
exon.765070 chr9 9653757 9653869 Zm00004b031648 9660626 9653313 Zm00004b031648c Zm00004b031648,Zm00004b031649 simMerged
exon.765070 chr9 9653757 9653869 Zm00004b031648c 9660626 9653313 Zm00004b031648c Zm00004b031648,Zm00004b031649 simMerged
exon.765071 chr9 9653434 9653623 Zm00004b031648 9660626 9653313 Zm00004b031648c Zm00004b031648,Zm00004b031649 simMerged
exon.765071 chr9 9653434 9653623 Zm00004b031648c 9660626 9653313 Zm00004b031648c Zm00004b031648,Zm00004b031649 simMerged
exon.765072 chr9 9652776 9653313 Zm00004b031648 9660626 9653313 Zm00004b031648c Zm00004b031648,Zm00004b031649 simMerged
exon.765072 chr9 9652776 9653313 Zm00004b031648c 9660626 9653313 Zm00004b031648c Zm00004b031648,Zm00004b031649 simMerged
exon.765210 chr9 9820222 9820964 Zm00004b031653 9820222 9822635 Zm00004b031653c Zm00004b031653,Zm00004b031654 simMerged
exon.765210 chr9 9820222 9820964 Zm00004b031653c 9820222 9822635 Zm00004b031653c Zm00004b031653,Zm00004b031654 simMerged
exon.765211 chr9 9821094 9821165 Zm00004b031653 9820222 9822635 Zm00004b031653c Zm00004b031653,Zm00004b031654 simMerged
exon.765211 chr9 9821094 9821165 Zm00004b031653c 9820222 9822635 Zm00004b031653c Zm00004b031653,Zm00004b031654 simMerged
exon.765212 chr9 9822195 9822219 Zm00004b031653 9820222 9822635 Zm00004b031653c Zm00004b031653,Zm00004b031654 simMerged
exon.765212 chr9 9822195 9822219 Zm00004b031653c 9820222 9822635 Zm00004b031653c Zm00004b031653,Zm00004b031654 simMerged
exon.765213 chr9 9822310 9822635 Zm00004b031653 9820222 9822635 Zm00004b031653c Zm00004b031653,Zm00004b031654 simMerged
exon.765213 chr9 9822310 9822635 Zm00004b031653c 9820222 9822635 Zm00004b031653c Zm00004b031653,Zm00004b031654 simMerged
exon.765352 chr9 10181435 10181920 Zm00004b031663 10181435 10180331 Zm00004b031663c Zm00004b031663,Zm00004b031664 simMerged
exon.765352 chr9 10181435 10181920 Zm00004b031663c 10181435 10180331 Zm00004b031663c Zm00004b031663,Zm00004b031664 simMerged
exon.765353 chr9 10180502 10180856 Zm00004b031663 10181435 10180331 Zm00004b031663c Zm00004b031663,Zm00004b031664 simMerged
exon.765353 chr9 10180502 10180856 Zm00004b031663c 10181435 10180331 Zm00004b031663c Zm00004b031663,Zm00004b031664 simMerged
exon.765354 chr9 10179876 10180331 Zm00004b031663 10181435 10180331 Zm00004b031663c Zm00004b031663,Zm00004b031664 simMerged
exon.765354 chr9 10179876 10180331 Zm00004b031663c 10181435 10180331 Zm00004b031663c Zm00004b031663,Zm00004b031664 simMerged
exon.765382 chr9 10344672 10345240 Zm00004b031666 10344672 10343315 Zm00004b031666c Zm00004b031666,Zm00004b031667 simMerged
exon.765382 chr9 10344672 10345240 Zm00004b031666c 10344672 10343315 Zm00004b031666c Zm00004b031666,Zm00004b031667 simMerged
exon.765383 chr9 10343746 10344088 Zm00004b031666 10344672 10343315 Zm00004b031666c Zm00004b031666,Zm00004b031667 simMerged
exon.765383 chr9 10343746 10344088 Zm00004b031666c 10344672 10343315 Zm00004b031666c Zm00004b031666,Zm00004b031667 simMerged
exon.765384 chr9 10342918 10343315 Zm00004b031666 10344672 10343315 Zm00004b031666c Zm00004b031666,Zm00004b031667 simMerged
exon.765384 chr9 10342918 10343315 Zm00004b031666c 10344672 10343315 Zm00004b031666c Zm00004b031666,Zm00004b031667 simMerged
exon.765453 chr9 10460099 10460191 Zm00004b031670 10460099 10456701 Zm00004b031670c Zm00004b031670,Zm00004b031671 simMerged
exon.765453 chr9 10460099 10460191 Zm00004b031670c 10460099 10456701 Zm00004b031670c Zm00004b031670,Zm00004b031671 simMerged
exon.765454 chr9 10459662 10459721 Zm00004b031670 10460099 10456701 Zm00004b031670c Zm00004b031670,Zm00004b031671 simMerged
exon.765454 chr9 10459662 10459721 Zm00004b031670c 10460099 10456701 Zm00004b031670c Zm00004b031670,Zm00004b031671 simMerged
exon.765455 chr9 10458400 10458456 Zm00004b031670 10460099 10456701 Zm00004b031670c Zm00004b031670,Zm00004b031671 simMerged
exon.765455 chr9 10458400 10458456 Zm00004b031670c 10460099 10456701 Zm00004b031670c Zm00004b031670,Zm00004b031671 simMerged
exon.765456 chr9 10457446 10457520 Zm00004b031670 10460099 10456701 Zm00004b031670c Zm00004b031670,Zm00004b031671 simMerged
exon.765456 chr9 10457446 10457520 Zm00004b031670c 10460099 10456701 Zm00004b031670c Zm00004b031670,Zm00004b031671 simMerged
exon.765457 chr9 10456812 10456929 Zm00004b031670 10460099 10456701 Zm00004b031670c Zm00004b031670,Zm00004b031671 simMerged
exon.765457 chr9 10456812 10456929 Zm00004b031670c 10460099 10456701 Zm00004b031670c Zm00004b031670,Zm00004b031671 simMerged
exon.765458 chr9 10456619 10456701 Zm00004b031670 10460099 10456701 Zm00004b031670c Zm00004b031670,Zm00004b031671 simMerged
exon.765458 chr9 10456619 10456701 Zm00004b031670c 10460099 10456701 Zm00004b031670c Zm00004b031670,Zm00004b031671 simMerged
exon.765468 chr9 10568640 10569114 Zm00004b031672 10568640 10567665 Zm00004b031672c Zm00004b031672,Zm00004b031673 simMerged
exon.765468 chr9 10568640 10569114 Zm00004b031672c 10568640 10567665 Zm00004b031672c Zm00004b031672,Zm00004b031673 simMerged
exon.765469 chr9 10567610 10567665 Zm00004b031672 10568640 10567665 Zm00004b031672c Zm00004b031672,Zm00004b031673 simMerged
exon.765469 chr9 10567610 10567665 Zm00004b031672c 10568640 10567665 Zm00004b031672c Zm00004b031672,Zm00004b031673 simMerged
exon.765536 chr9 10835411 10839216 Zm00004b031675 10835411 10831079 Zm00004b031675c Zm00004b031675,Zm00004b031676 simMerged
exon.765536 chr9 10835411 10839216 Zm00004b031675c 10835411 10831079 Zm00004b031675c Zm00004b031675,Zm00004b031676 simMerged
exon.765537 chr9 10835112 10835312 Zm00004b031675 10835411 10831079 Zm00004b031675c Zm00004b031675,Zm00004b031676 simMerged
exon.765537 chr9 10835112 10835312 Zm00004b031675c 10835411 10831079 Zm00004b031675c Zm00004b031675,Zm00004b031676 simMerged
exon.765538 chr9 10834400 10834490 Zm00004b031675 10835411 10831079 Zm00004b031675c Zm00004b031675,Zm00004b031676 simMerged
exon.765538 chr9 10834400 10834490 Zm00004b031675c 10835411 10831079 Zm00004b031675c Zm00004b031675,Zm00004b031676 simMerged
exon.765539 chr9 10831922 10832712 Zm00004b031675 10835411 10831079 Zm00004b031675c Zm00004b031675,Zm00004b031676 simMerged
exon.765539 chr9 10831922 10832712 Zm00004b031675c 10835411 10831079 Zm00004b031675c Zm00004b031675,Zm00004b031676 simMerged
exon.765540 chr9 10831504 10831863 Zm00004b031675 10835411 10831079 Zm00004b031675c Zm00004b031675,Zm00004b031676 simMerged
exon.765540 chr9 10831504 10831863 Zm00004b031675c 10835411 10831079 Zm00004b031675c Zm00004b031675,Zm00004b031676 simMerged
exon.765541 chr9 10830682 10831079 Zm00004b031675 10835411 10831079 Zm00004b031675c Zm00004b031675,Zm00004b031676 simMerged
exon.765541 chr9 10830682 10831079 Zm00004b031675c 10835411 10831079 Zm00004b031675c Zm00004b031675,Zm00004b031676 simMerged
exon.765556 chr9 10943052 10943411 Zm00004b031677 10943052 10943411 Zm00004b031677c Zm00004b031677,Zm00004b031678 simMerged
exon.765556 chr9 10943052 10943411 Zm00004b031677c 10943052 10943411 Zm00004b031677c Zm00004b031677,Zm00004b031678 simMerged
exon.765579 chr9 11009228 11009584 Zm00004b031679 11009228 11009584 Zm00004b031679c Zm00004b031679,Zm00004b031680 simMerged
exon.765579 chr9 11009228 11009584 Zm00004b031679c 11009228 11009584 Zm00004b031679c Zm00004b031679,Zm00004b031680 simMerged
exon.765638 chr9 11054645 11055551 Zm00004b031682 11054645 11043003 Zm00004b031682c Zm00004b031682,Zm00004b031683 simMerged
exon.765638 chr9 11054645 11055551 Zm00004b031682c 11054645 11043003 Zm00004b031682c Zm00004b031682,Zm00004b031683 simMerged
exon.765639 chr9 11054271 11054383 Zm00004b031682 11054645 11043003 Zm00004b031682c Zm00004b031682,Zm00004b031683 simMerged
exon.765639 chr9 11054271 11054383 Zm00004b031682c 11054645 11043003 Zm00004b031682c Zm00004b031682,Zm00004b031683 simMerged
exon.765640 chr9 11054079 11054174 Zm00004b031682 11054645 11043003 Zm00004b031682c Zm00004b031682,Zm00004b031683 simMerged
exon.765640 chr9 11054079 11054174 Zm00004b031682c 11054645 11043003 Zm00004b031682c Zm00004b031682,Zm00004b031683 simMerged
exon.765641 chr9 11053866 11053922 Zm00004b031682 11054645 11043003 Zm00004b031682c Zm00004b031682,Zm00004b031683 simMerged
exon.765641 chr9 11053866 11053922 Zm00004b031682c 11054645 11043003 Zm00004b031682c Zm00004b031682,Zm00004b031683 simMerged
exon.765642 chr9 11053622 11053777 Zm00004b031682 11054645 11043003 Zm00004b031682c Zm00004b031682,Zm00004b031683 simMerged
exon.765642 chr9 11053622 11053777 Zm00004b031682c 11054645 11043003 Zm00004b031682c Zm00004b031682,Zm00004b031683 simMerged
exon.765643 chr9 11053437 11053538 Zm00004b031682 11054645 11043003 Zm00004b031682c Zm00004b031682,Zm00004b031683 simMerged
exon.765643 chr9 11053437 11053538 Zm00004b031682c 11054645 11043003 Zm00004b031682c Zm00004b031682,Zm00004b031683 simMerged
exon.765644 chr9 11053103 11053257 Zm00004b031682 11054645 11043003 Zm00004b031682c Zm00004b031682,Zm00004b031683 simMerged
exon.765644 chr9 11053103 11053257 Zm00004b031682c 11054645 11043003 Zm00004b031682c Zm00004b031682,Zm00004b031683 simMerged
exon.765645 chr9 11052853 11053017 Zm00004b031682 11054645 11043003 Zm00004b031682c Zm00004b031682,Zm00004b031683 simMerged
exon.765645 chr9 11052853 11053017 Zm00004b031682c 11054645 11043003 Zm00004b031682c Zm00004b031682,Zm00004b031683 simMerged
exon.765646 chr9 11052575 11052774 Zm00004b031682 11054645 11043003 Zm00004b031682c Zm00004b031682,Zm00004b031683 simMerged
exon.765646 chr9 11052575 11052774 Zm00004b031682c 11054645 11043003 Zm00004b031682c Zm00004b031682,Zm00004b031683 simMerged
exon.765647 chr9 11044519 11046125 Zm00004b031682 11054645 11043003 Zm00004b031682c Zm00004b031682,Zm00004b031683 simMerged
exon.765647 chr9 11044519 11046125 Zm00004b031682c 11054645 11043003 Zm00004b031682c Zm00004b031682,Zm00004b031683 simMerged
exon.765648 chr9 11043105 11043295 Zm00004b031682 11054645 11043003 Zm00004b031682c Zm00004b031682,Zm00004b031683 simMerged
exon.765648 chr9 11043105 11043295 Zm00004b031682c 11054645 11043003 Zm00004b031682c Zm00004b031682,Zm00004b031683 simMerged
exon.765649 chr9 11042316 11043003 Zm00004b031682 11054645 11043003 Zm00004b031682c Zm00004b031682,Zm00004b031683 simMerged
exon.765649 chr9 11042316 11043003 Zm00004b031682c 11054645 11043003 Zm00004b031682c Zm00004b031682,Zm00004b031683 simMerged
exon.765726 chr9 11164553 11164623 Zm00004b031685 11164553 11167366 Zm00004b031685c Zm00004b031685,Zm00004b031686 simMerged
exon.765726 chr9 11164553 11164623 Zm00004b031685c 11164553 11167366 Zm00004b031685c Zm00004b031685,Zm00004b031686 simMerged
exon.765727 chr9 11164813 11164951 Zm00004b031685 11164553 11167366 Zm00004b031685c Zm00004b031685,Zm00004b031686 simMerged
exon.765727 chr9 11164813 11164951 Zm00004b031685c 11164553 11167366 Zm00004b031685c Zm00004b031685,Zm00004b031686 simMerged
exon.765728 chr9 11165292 11165356 Zm00004b031685 11164553 11167366 Zm00004b031685c Zm00004b031685,Zm00004b031686 simMerged
exon.765728 chr9 11165292 11165356 Zm00004b031685c 11164553 11167366 Zm00004b031685c Zm00004b031685,Zm00004b031686 simMerged
exon.765729 chr9 11165433 11165481 Zm00004b031685 11164553 11167366 Zm00004b031685c Zm00004b031685,Zm00004b031686 simMerged
exon.765729 chr9 11165433 11165481 Zm00004b031685c 11164553 11167366 Zm00004b031685c Zm00004b031685,Zm00004b031686 simMerged
exon.765730 chr9 11165588 11165750 Zm00004b031685 11164553 11167366 Zm00004b031685c Zm00004b031685,Zm00004b031686 simMerged
exon.765730 chr9 11165588 11165750 Zm00004b031685c 11164553 11167366 Zm00004b031685c Zm00004b031685,Zm00004b031686 simMerged
exon.765731 chr9 11166014 11166063 Zm00004b031685 11164553 11167366 Zm00004b031685c Zm00004b031685,Zm00004b031686 simMerged
exon.765731 chr9 11166014 11166063 Zm00004b031685c 11164553 11167366 Zm00004b031685c Zm00004b031685,Zm00004b031686 simMerged
exon.765732 chr9 11166275 11166381 Zm00004b031685 11164553 11167366 Zm00004b031685c Zm00004b031685,Zm00004b031686 simMerged
exon.765732 chr9 11166275 11166381 Zm00004b031685c 11164553 11167366 Zm00004b031685c Zm00004b031685,Zm00004b031686 simMerged
exon.765733 chr9 11166984 11167366 Zm00004b031685 11164553 11167366 Zm00004b031685c Zm00004b031685,Zm00004b031686 simMerged
exon.765733 chr9 11166984 11167366 Zm00004b031685c 11164553 11167366 Zm00004b031685c Zm00004b031685,Zm00004b031686 simMerged
exon.765798 chr9 11458794 11458963 Zm00004b031689 11458794 11468754 Zm00004b031689c Zm00004b031689,Zm00004b031690 simMerged
exon.765798 chr9 11458794 11458963 Zm00004b031689c 11458794 11468754 Zm00004b031689c Zm00004b031689,Zm00004b031690 simMerged
exon.765799 chr9 11458986 11459169 Zm00004b031689 11458794 11468754 Zm00004b031689c Zm00004b031689,Zm00004b031690 simMerged
exon.765799 chr9 11458986 11459169 Zm00004b031689c 11458794 11468754 Zm00004b031689c Zm00004b031689,Zm00004b031690 simMerged
exon.765800 chr9 11460479 11460683 Zm00004b031689 11458794 11468754 Zm00004b031689c Zm00004b031689,Zm00004b031690 simMerged
exon.765800 chr9 11460479 11460683 Zm00004b031689c 11458794 11468754 Zm00004b031689c Zm00004b031689,Zm00004b031690 simMerged
exon.765801 chr9 11460774 11460939 Zm00004b031689 11458794 11468754 Zm00004b031689c Zm00004b031689,Zm00004b031690 simMerged
exon.765801 chr9 11460774 11460939 Zm00004b031689c 11458794 11468754 Zm00004b031689c Zm00004b031689,Zm00004b031690 simMerged
exon.765802 chr9 11461155 11461377 Zm00004b031689 11458794 11468754 Zm00004b031689c Zm00004b031689,Zm00004b031690 simMerged
exon.765802 chr9 11461155 11461377 Zm00004b031689c 11458794 11468754 Zm00004b031689c Zm00004b031689,Zm00004b031690 simMerged
exon.765803 chr9 11461796 11461896 Zm00004b031689 11458794 11468754 Zm00004b031689c Zm00004b031689,Zm00004b031690 simMerged
exon.765803 chr9 11461796 11461896 Zm00004b031689c 11458794 11468754 Zm00004b031689c Zm00004b031689,Zm00004b031690 simMerged
exon.765804 chr9 11462001 11462138 Zm00004b031689 11458794 11468754 Zm00004b031689c Zm00004b031689,Zm00004b031690 simMerged
exon.765804 chr9 11462001 11462138 Zm00004b031689c 11458794 11468754 Zm00004b031689c Zm00004b031689,Zm00004b031690 simMerged
exon.765805 chr9 11462440 11462482 Zm00004b031689 11458794 11468754 Zm00004b031689c Zm00004b031689,Zm00004b031690 simMerged
exon.765805 chr9 11462440 11462482 Zm00004b031689c 11458794 11468754 Zm00004b031689c Zm00004b031689,Zm00004b031690 simMerged
exon.765806 chr9 11462555 11462883 Zm00004b031689 11458794 11468754 Zm00004b031689c Zm00004b031689,Zm00004b031690 simMerged
exon.765806 chr9 11462555 11462883 Zm00004b031689c 11458794 11468754 Zm00004b031689c Zm00004b031689,Zm00004b031690 simMerged
exon.765807 chr9 11462970 11463098 Zm00004b031689 11458794 11468754 Zm00004b031689c Zm00004b031689,Zm00004b031690 simMerged
exon.765807 chr9 11462970 11463098 Zm00004b031689c 11458794 11468754 Zm00004b031689c Zm00004b031689,Zm00004b031690 simMerged
exon.765808 chr9 11463219 11463624 Zm00004b031689 11458794 11468754 Zm00004b031689c Zm00004b031689,Zm00004b031690 simMerged
exon.765808 chr9 11463219 11463624 Zm00004b031689c 11458794 11468754 Zm00004b031689c Zm00004b031689,Zm00004b031690 simMerged
exon.765809 chr9 11464959 11465029 Zm00004b031689 11458794 11468754 Zm00004b031689c Zm00004b031689,Zm00004b031690 simMerged
exon.765809 chr9 11464959 11465029 Zm00004b031689c 11458794 11468754 Zm00004b031689c Zm00004b031689,Zm00004b031690 simMerged
exon.765810 chr9 11465196 11465285 Zm00004b031689 11458794 11468754 Zm00004b031689c Zm00004b031689,Zm00004b031690 simMerged
exon.765810 chr9 11465196 11465285 Zm00004b031689c 11458794 11468754 Zm00004b031689c Zm00004b031689,Zm00004b031690 simMerged
exon.765811 chr9 11465803 11465979 Zm00004b031689 11458794 11468754 Zm00004b031689c Zm00004b031689,Zm00004b031690 simMerged
exon.765811 chr9 11465803 11465979 Zm00004b031689c 11458794 11468754 Zm00004b031689c Zm00004b031689,Zm00004b031690 simMerged
exon.765812 chr9 11466136 11466252 Zm00004b031689 11458794 11468754 Zm00004b031689c Zm00004b031689,Zm00004b031690 simMerged
exon.765812 chr9 11466136 11466252 Zm00004b031689c 11458794 11468754 Zm00004b031689c Zm00004b031689,Zm00004b031690 simMerged
exon.765813 chr9 11467111 11467186 Zm00004b031689 11458794 11468754 Zm00004b031689c Zm00004b031689,Zm00004b031690 simMerged
exon.765813 chr9 11467111 11467186 Zm00004b031689c 11458794 11468754 Zm00004b031689c Zm00004b031689,Zm00004b031690 simMerged
exon.765814 chr9 11467998 11468146 Zm00004b031689 11458794 11468754 Zm00004b031689c Zm00004b031689,Zm00004b031690 simMerged
exon.765814 chr9 11467998 11468146 Zm00004b031689c 11458794 11468754 Zm00004b031689c Zm00004b031689,Zm00004b031690 simMerged
exon.765815 chr9 11468186 11468754 Zm00004b031689 11458794 11468754 Zm00004b031689c Zm00004b031689,Zm00004b031690 simMerged
exon.765815 chr9 11468186 11468754 Zm00004b031689c 11458794 11468754 Zm00004b031689c Zm00004b031689,Zm00004b031690 simMerged
exon.766075 chr9 11544678 11544922 Zm00004b031691 11544678 11542819 Zm00004b031691c Zm00004b031691,Zm00004b031692 simMerged
exon.766075 chr9 11544678 11544922 Zm00004b031691c 11544678 11542819 Zm00004b031691c Zm00004b031691,Zm00004b031692 simMerged
exon.766076 chr9 11543958 11544243 Zm00004b031691 11544678 11542819 Zm00004b031691c Zm00004b031691,Zm00004b031692 simMerged
exon.766076 chr9 11543958 11544243 Zm00004b031691c 11544678 11542819 Zm00004b031691c Zm00004b031691,Zm00004b031692 simMerged
exon.766077 chr9 11542903 11543053 Zm00004b031691 11544678 11542819 Zm00004b031691c Zm00004b031691,Zm00004b031692 simMerged
exon.766077 chr9 11542903 11543053 Zm00004b031691c 11544678 11542819 Zm00004b031691c Zm00004b031691,Zm00004b031692 simMerged
exon.766078 chr9 11542087 11542819 Zm00004b031691 11544678 11542819 Zm00004b031691c Zm00004b031691,Zm00004b031692 simMerged
exon.766078 chr9 11542087 11542819 Zm00004b031691c 11544678 11542819 Zm00004b031691c Zm00004b031691,Zm00004b031692 simMerged
exon.766216 chr9 11947677 11947952 Zm00004b031702 11947677 11950313 Zm00004b031702c Zm00004b031702,Zm00004b031703 simMerged
exon.766216 chr9 11947677 11947952 Zm00004b031702c 11947677 11950313 Zm00004b031702c Zm00004b031702,Zm00004b031703 simMerged
exon.766217 chr9 11948054 11948282 Zm00004b031702 11947677 11950313 Zm00004b031702c Zm00004b031702,Zm00004b031703 simMerged
exon.766217 chr9 11948054 11948282 Zm00004b031702c 11947677 11950313 Zm00004b031702c Zm00004b031702,Zm00004b031703 simMerged
exon.766218 chr9 11948375 11948417 Zm00004b031702 11947677 11950313 Zm00004b031702c Zm00004b031702,Zm00004b031703 simMerged
exon.766218 chr9 11948375 11948417 Zm00004b031702c 11947677 11950313 Zm00004b031702c Zm00004b031702,Zm00004b031703 simMerged
exon.766219 chr9 11949996 11950313 Zm00004b031702 11947677 11950313 Zm00004b031702c Zm00004b031702,Zm00004b031703 simMerged
exon.766219 chr9 11949996 11950313 Zm00004b031702c 11947677 11950313 Zm00004b031702c Zm00004b031702,Zm00004b031703 simMerged
exon.766272 chr9 11957678 11959198 Zm00004b031704 11957678 11959198 Zm00004b031704c Zm00004b031704,Zm00004b031705 simMerged
exon.766272 chr9 11957678 11959198 Zm00004b031704c 11957678 11959198 Zm00004b031704c Zm00004b031704,Zm00004b031705 simMerged
exon.766371 chr9 12213150 12214109 Zm00004b031710 12213150 12214109 Zm00004b031710c Zm00004b031710,Zm00004b031711 simMerged
exon.766371 chr9 12213150 12214109 Zm00004b031710c 12213150 12214109 Zm00004b031710c Zm00004b031710,Zm00004b031711 simMerged
exon.766416 chr9 12427407 12427611 Zm00004b031713 12427407 12430853 Zm00004b031713c Zm00004b031713,Zm00004b031714 simMerged
exon.766416 chr9 12427407 12427611 Zm00004b031713c 12427407 12430853 Zm00004b031713c Zm00004b031713,Zm00004b031714 simMerged
exon.766417 chr9 12428434 12428590 Zm00004b031713 12427407 12430853 Zm00004b031713c Zm00004b031713,Zm00004b031714 simMerged
exon.766417 chr9 12428434 12428590 Zm00004b031713c 12427407 12430853 Zm00004b031713c Zm00004b031713,Zm00004b031714 simMerged
exon.766418 chr9 12428685 12428930 Zm00004b031713 12427407 12430853 Zm00004b031713c Zm00004b031713,Zm00004b031714 simMerged
exon.766418 chr9 12428685 12428930 Zm00004b031713c 12427407 12430853 Zm00004b031713c Zm00004b031713,Zm00004b031714 simMerged
exon.766419 chr9 12429425 12429535 Zm00004b031713 12427407 12430853 Zm00004b031713c Zm00004b031713,Zm00004b031714 simMerged
exon.766419 chr9 12429425 12429535 Zm00004b031713c 12427407 12430853 Zm00004b031713c Zm00004b031713,Zm00004b031714 simMerged
exon.766420 chr9 12429652 12429810 Zm00004b031713 12427407 12430853 Zm00004b031713c Zm00004b031713,Zm00004b031714 simMerged
exon.766420 chr9 12429652 12429810 Zm00004b031713c 12427407 12430853 Zm00004b031713c Zm00004b031713,Zm00004b031714 simMerged
exon.766421 chr9 12430060 12430203 Zm00004b031713 12427407 12430853 Zm00004b031713c Zm00004b031713,Zm00004b031714 simMerged
exon.766421 chr9 12430060 12430203 Zm00004b031713c 12427407 12430853 Zm00004b031713c Zm00004b031713,Zm00004b031714 simMerged
exon.766422 chr9 12430318 12430853 Zm00004b031713 12427407 12430853 Zm00004b031713c Zm00004b031713,Zm00004b031714 simMerged
exon.766422 chr9 12430318 12430853 Zm00004b031713c 12427407 12430853 Zm00004b031713c Zm00004b031713,Zm00004b031714 simMerged
exon.766749 chr9 12475277 12475310 Zm00004b031719 12475277 12455924 Zm00004b031719c Zm00004b031719,Zm00004b031720 simMerged
exon.766749 chr9 12475277 12475310 Zm00004b031719c 12475277 12455924 Zm00004b031719c Zm00004b031719,Zm00004b031720 simMerged
exon.766750 chr9 12474319 12475135 Zm00004b031719 12475277 12455924 Zm00004b031719c Zm00004b031719,Zm00004b031720 simMerged
exon.766750 chr9 12474319 12475135 Zm00004b031719c 12475277 12455924 Zm00004b031719c Zm00004b031719,Zm00004b031720 simMerged
exon.766751 chr9 12471384 12471519 Zm00004b031719 12475277 12455924 Zm00004b031719c Zm00004b031719,Zm00004b031720 simMerged
exon.766751 chr9 12471384 12471519 Zm00004b031719c 12475277 12455924 Zm00004b031719c Zm00004b031719,Zm00004b031720 simMerged
exon.766752 chr9 12471134 12471286 Zm00004b031719 12475277 12455924 Zm00004b031719c Zm00004b031719,Zm00004b031720 simMerged
exon.766752 chr9 12471134 12471286 Zm00004b031719c 12475277 12455924 Zm00004b031719c Zm00004b031719,Zm00004b031720 simMerged
exon.766753 chr9 12470886 12471029 Zm00004b031719 12475277 12455924 Zm00004b031719c Zm00004b031719,Zm00004b031720 simMerged
exon.766753 chr9 12470886 12471029 Zm00004b031719c 12475277 12455924 Zm00004b031719c Zm00004b031719,Zm00004b031720 simMerged
exon.766754 chr9 12470663 12470814 Zm00004b031719 12475277 12455924 Zm00004b031719c Zm00004b031719,Zm00004b031720 simMerged
exon.766754 chr9 12470663 12470814 Zm00004b031719c 12475277 12455924 Zm00004b031719c Zm00004b031719,Zm00004b031720 simMerged
exon.766755 chr9 12470488 12470587 Zm00004b031719 12475277 12455924 Zm00004b031719c Zm00004b031719,Zm00004b031720 simMerged
exon.766755 chr9 12470488 12470587 Zm00004b031719c 12475277 12455924 Zm00004b031719c Zm00004b031719,Zm00004b031720 simMerged
exon.766756 chr9 12470265 12470387 Zm00004b031719 12475277 12455924 Zm00004b031719c Zm00004b031719,Zm00004b031720 simMerged
exon.766756 chr9 12470265 12470387 Zm00004b031719c 12475277 12455924 Zm00004b031719c Zm00004b031719,Zm00004b031720 simMerged
exon.766757 chr9 12469983 12470144 Zm00004b031719 12475277 12455924 Zm00004b031719c Zm00004b031719,Zm00004b031720 simMerged
exon.766757 chr9 12469983 12470144 Zm00004b031719c 12475277 12455924 Zm00004b031719c Zm00004b031719,Zm00004b031720 simMerged
exon.766758 chr9 12469792 12469849 Zm00004b031719 12475277 12455924 Zm00004b031719c Zm00004b031719,Zm00004b031720 simMerged
exon.766758 chr9 12469792 12469849 Zm00004b031719c 12475277 12455924 Zm00004b031719c Zm00004b031719,Zm00004b031720 simMerged
exon.766759 chr9 12469535 12469713 Zm00004b031719 12475277 12455924 Zm00004b031719c Zm00004b031719,Zm00004b031720 simMerged
exon.766759 chr9 12469535 12469713 Zm00004b031719c 12475277 12455924 Zm00004b031719c Zm00004b031719,Zm00004b031720 simMerged
exon.766760 chr9 12468373 12468496 Zm00004b031719 12475277 12455924 Zm00004b031719c Zm00004b031719,Zm00004b031720 simMerged
exon.766760 chr9 12468373 12468496 Zm00004b031719c 12475277 12455924 Zm00004b031719c Zm00004b031719,Zm00004b031720 simMerged
exon.766761 chr9 12468092 12468162 Zm00004b031719 12475277 12455924 Zm00004b031719c Zm00004b031719,Zm00004b031720 simMerged
exon.766761 chr9 12468092 12468162 Zm00004b031719c 12475277 12455924 Zm00004b031719c Zm00004b031719,Zm00004b031720 simMerged
exon.766762 chr9 12467882 12467977 Zm00004b031719 12475277 12455924 Zm00004b031719c Zm00004b031719,Zm00004b031720 simMerged
exon.766762 chr9 12467882 12467977 Zm00004b031719c 12475277 12455924 Zm00004b031719c Zm00004b031719,Zm00004b031720 simMerged
exon.766763 chr9 12457374 12457450 Zm00004b031719 12475277 12455924 Zm00004b031719c Zm00004b031719,Zm00004b031720 simMerged
exon.766763 chr9 12457374 12457450 Zm00004b031719c 12475277 12455924 Zm00004b031719c Zm00004b031719,Zm00004b031720 simMerged
exon.766764 chr9 12456285 12456368 Zm00004b031719 12475277 12455924 Zm00004b031719c Zm00004b031719,Zm00004b031720 simMerged
exon.766764 chr9 12456285 12456368 Zm00004b031719c 12475277 12455924 Zm00004b031719c Zm00004b031719,Zm00004b031720 simMerged
exon.766765 chr9 12456028 12456177 Zm00004b031719 12475277 12455924 Zm00004b031719c Zm00004b031719,Zm00004b031720 simMerged
exon.766765 chr9 12456028 12456177 Zm00004b031719c 12475277 12455924 Zm00004b031719c Zm00004b031719,Zm00004b031720 simMerged
exon.766766 chr9 12455504 12455924 Zm00004b031719 12475277 12455924 Zm00004b031719c Zm00004b031719,Zm00004b031720 simMerged
exon.766766 chr9 12455504 12455924 Zm00004b031719c 12475277 12455924 Zm00004b031719c Zm00004b031719,Zm00004b031720 simMerged
exon.766915 chr9 12764677 12767040 Zm00004b031726 12764677 12767040 Zm00004b031726c Zm00004b031726,Zm00004b031727 simMerged
exon.766915 chr9 12764677 12767040 Zm00004b031726c 12764677 12767040 Zm00004b031726c Zm00004b031726,Zm00004b031727 simMerged
exon.767072 chr9 13168704 13169016 Zm00004b031738 13168704 13171455 Zm00004b031738c Zm00004b031738,Zm00004b031739 simMerged
exon.767072 chr9 13168704 13169016 Zm00004b031738c 13168704 13171455 Zm00004b031738c Zm00004b031738,Zm00004b031739 simMerged
exon.767073 chr9 13169103 13169257 Zm00004b031738 13168704 13171455 Zm00004b031738c Zm00004b031738,Zm00004b031739 simMerged
exon.767073 chr9 13169103 13169257 Zm00004b031738c 13168704 13171455 Zm00004b031738c Zm00004b031738,Zm00004b031739 simMerged
exon.767074 chr9 13169997 13170185 Zm00004b031738 13168704 13171455 Zm00004b031738c Zm00004b031738,Zm00004b031739 simMerged
exon.767074 chr9 13169997 13170185 Zm00004b031738c 13168704 13171455 Zm00004b031738c Zm00004b031738,Zm00004b031739 simMerged
exon.767075 chr9 13170317 13170669 Zm00004b031738 13168704 13171455 Zm00004b031738c Zm00004b031738,Zm00004b031739 simMerged
exon.767075 chr9 13170317 13170669 Zm00004b031738c 13168704 13171455 Zm00004b031738c Zm00004b031738,Zm00004b031739 simMerged
exon.767076 chr9 13170835 13171455 Zm00004b031738 13168704 13171455 Zm00004b031738c Zm00004b031738,Zm00004b031739 simMerged
exon.767076 chr9 13170835 13171455 Zm00004b031738c 13168704 13171455 Zm00004b031738c Zm00004b031738,Zm00004b031739 simMerged
exon.767121 chr9 13282699 13282918 Zm00004b031741 13282699 13283361 Zm00004b031741c Zm00004b031741,Zm00004b031742 simMerged
exon.767121 chr9 13282699 13282918 Zm00004b031741c 13282699 13283361 Zm00004b031741c Zm00004b031741,Zm00004b031742 simMerged
exon.767122 chr9 13283014 13283361 Zm00004b031741 13282699 13283361 Zm00004b031741c Zm00004b031741,Zm00004b031742 simMerged
exon.767122 chr9 13283014 13283361 Zm00004b031741c 13282699 13283361 Zm00004b031741c Zm00004b031741,Zm00004b031742 simMerged
exon.767143 chr9 13446333 13446904 Zm00004b031743 13446333 13457190 Zm00004b031743c Zm00004b031743,Zm00004b031744 simMerged
exon.767143 chr9 13446333 13446904 Zm00004b031743c 13446333 13457190 Zm00004b031743c Zm00004b031743,Zm00004b031744 simMerged
exon.767144 chr9 13447173 13447287 Zm00004b031743 13446333 13457190 Zm00004b031743c Zm00004b031743,Zm00004b031744 simMerged
exon.767144 chr9 13447173 13447287 Zm00004b031743c 13446333 13457190 Zm00004b031743c Zm00004b031743,Zm00004b031744 simMerged
exon.767145 chr9 13451435 13451545 Zm00004b031743 13446333 13457190 Zm00004b031743c Zm00004b031743,Zm00004b031744 simMerged
exon.767145 chr9 13451435 13451545 Zm00004b031743c 13446333 13457190 Zm00004b031743c Zm00004b031743,Zm00004b031744 simMerged
exon.767146 chr9 13451657 13451829 Zm00004b031743 13446333 13457190 Zm00004b031743c Zm00004b031743,Zm00004b031744 simMerged
exon.767146 chr9 13451657 13451829 Zm00004b031743c 13446333 13457190 Zm00004b031743c Zm00004b031743,Zm00004b031744 simMerged
exon.767147 chr9 13451926 13452252 Zm00004b031743 13446333 13457190 Zm00004b031743c Zm00004b031743,Zm00004b031744 simMerged
exon.767147 chr9 13451926 13452252 Zm00004b031743c 13446333 13457190 Zm00004b031743c Zm00004b031743,Zm00004b031744 simMerged
exon.767148 chr9 13452368 13452493 Zm00004b031743 13446333 13457190 Zm00004b031743c Zm00004b031743,Zm00004b031744 simMerged
exon.767148 chr9 13452368 13452493 Zm00004b031743c 13446333 13457190 Zm00004b031743c Zm00004b031743,Zm00004b031744 simMerged
exon.767149 chr9 13454519 13455193 Zm00004b031743 13446333 13457190 Zm00004b031743c Zm00004b031743,Zm00004b031744 simMerged
exon.767149 chr9 13454519 13455193 Zm00004b031743c 13446333 13457190 Zm00004b031743c Zm00004b031743,Zm00004b031744 simMerged
exon.767150 chr9 13455266 13455388 Zm00004b031743 13446333 13457190 Zm00004b031743c Zm00004b031743,Zm00004b031744 simMerged
exon.767150 chr9 13455266 13455388 Zm00004b031743c 13446333 13457190 Zm00004b031743c Zm00004b031743,Zm00004b031744 simMerged
exon.767151 chr9 13455513 13456059 Zm00004b031743 13446333 13457190 Zm00004b031743c Zm00004b031743,Zm00004b031744 simMerged
exon.767151 chr9 13455513 13456059 Zm00004b031743c 13446333 13457190 Zm00004b031743c Zm00004b031743,Zm00004b031744 simMerged
exon.767152 chr9 13456162 13456252 Zm00004b031743 13446333 13457190 Zm00004b031743c Zm00004b031743,Zm00004b031744 simMerged
exon.767152 chr9 13456162 13456252 Zm00004b031743c 13446333 13457190 Zm00004b031743c Zm00004b031743,Zm00004b031744 simMerged
exon.767153 chr9 13456431 13457190 Zm00004b031743 13446333 13457190 Zm00004b031743c Zm00004b031743,Zm00004b031744 simMerged
exon.767153 chr9 13456431 13457190 Zm00004b031743c 13446333 13457190 Zm00004b031743c Zm00004b031743,Zm00004b031744 simMerged
exon.767209 chr9 13561176 13562219 Zm00004b031747 13561176 13562219 Zm00004b031747c Zm00004b031747,Zm00004b031748 simMerged
exon.767209 chr9 13561176 13562219 Zm00004b031747c 13561176 13562219 Zm00004b031747c Zm00004b031747,Zm00004b031748 simMerged
exon.767336 chr9 13750439 13750997 Zm00004b031749 13750439 13754579 Zm00004b031749c Zm00004b031749,Zm00004b031750 simMerged
exon.767336 chr9 13750439 13750997 Zm00004b031749c 13750439 13754579 Zm00004b031749c Zm00004b031749,Zm00004b031750 simMerged
exon.767337 chr9 13752570 13752653 Zm00004b031749 13750439 13754579 Zm00004b031749c Zm00004b031749,Zm00004b031750 simMerged
exon.767337 chr9 13752570 13752653 Zm00004b031749c 13750439 13754579 Zm00004b031749c Zm00004b031749,Zm00004b031750 simMerged
exon.767338 chr9 13752780 13752814 Zm00004b031749 13750439 13754579 Zm00004b031749c Zm00004b031749,Zm00004b031750 simMerged
exon.767338 chr9 13752780 13752814 Zm00004b031749c 13750439 13754579 Zm00004b031749c Zm00004b031749,Zm00004b031750 simMerged
exon.767339 chr9 13752943 13753051 Zm00004b031749 13750439 13754579 Zm00004b031749c Zm00004b031749,Zm00004b031750 simMerged
exon.767339 chr9 13752943 13753051 Zm00004b031749c 13750439 13754579 Zm00004b031749c Zm00004b031749,Zm00004b031750 simMerged
exon.767340 chr9 13753179 13753267 Zm00004b031749 13750439 13754579 Zm00004b031749c Zm00004b031749,Zm00004b031750 simMerged
exon.767340 chr9 13753179 13753267 Zm00004b031749c 13750439 13754579 Zm00004b031749c Zm00004b031749,Zm00004b031750 simMerged
exon.767341 chr9 13753737 13753836 Zm00004b031749 13750439 13754579 Zm00004b031749c Zm00004b031749,Zm00004b031750 simMerged
exon.767341 chr9 13753737 13753836 Zm00004b031749c 13750439 13754579 Zm00004b031749c Zm00004b031749,Zm00004b031750 simMerged
exon.767342 chr9 13753919 13754062 Zm00004b031749 13750439 13754579 Zm00004b031749c Zm00004b031749,Zm00004b031750 simMerged
exon.767342 chr9 13753919 13754062 Zm00004b031749c 13750439 13754579 Zm00004b031749c Zm00004b031749,Zm00004b031750 simMerged
exon.767343 chr9 13754152 13754579 Zm00004b031749 13750439 13754579 Zm00004b031749c Zm00004b031749,Zm00004b031750 simMerged
exon.767343 chr9 13754152 13754579 Zm00004b031749c 13750439 13754579 Zm00004b031749c Zm00004b031749,Zm00004b031750 simMerged
exon.767391 chr9 13875895 13876394 Zm00004b031752 13875895 13877678 Zm00004b031752c Zm00004b031752,Zm00004b031753 simMerged
exon.767391 chr9 13875895 13876394 Zm00004b031752c 13875895 13877678 Zm00004b031752c Zm00004b031752,Zm00004b031753 simMerged
exon.767392 chr9 13876475 13876651 Zm00004b031752 13875895 13877678 Zm00004b031752c Zm00004b031752,Zm00004b031753 simMerged
exon.767392 chr9 13876475 13876651 Zm00004b031752c 13875895 13877678 Zm00004b031752c Zm00004b031752,Zm00004b031753 simMerged
exon.767393 chr9 13877318 13877678 Zm00004b031752 13875895 13877678 Zm00004b031752c Zm00004b031752,Zm00004b031753 simMerged
exon.767393 chr9 13877318 13877678 Zm00004b031752c 13875895 13877678 Zm00004b031752c Zm00004b031752,Zm00004b031753 simMerged
exon.767471 chr9 14332194 14332778 Zm00004b031762 14332194 14334046 Zm00004b031762c Zm00004b031762,Zm00004b031763 simMerged
exon.767471 chr9 14332194 14332778 Zm00004b031762c 14332194 14334046 Zm00004b031762c Zm00004b031762,Zm00004b031763 simMerged
exon.767472 chr9 14332876 14332982 Zm00004b031762 14332194 14334046 Zm00004b031762c Zm00004b031762,Zm00004b031763 simMerged
exon.767472 chr9 14332876 14332982 Zm00004b031762c 14332194 14334046 Zm00004b031762c Zm00004b031762,Zm00004b031763 simMerged
exon.767473 chr9 14333117 14334046 Zm00004b031762 14332194 14334046 Zm00004b031762c Zm00004b031762,Zm00004b031763 simMerged
exon.767473 chr9 14333117 14334046 Zm00004b031762c 14332194 14334046 Zm00004b031762c Zm00004b031762,Zm00004b031763 simMerged
exon.767742 chr9 14579727 14581520 Zm00004b031769 14579727 14581520 Zm00004b031769c Zm00004b031769,Zm00004b031770 simMerged
exon.767742 chr9 14579727 14581520 Zm00004b031769c 14579727 14581520 Zm00004b031769c Zm00004b031769,Zm00004b031770 simMerged
exon.767771 chr9 14699619 14700258 Zm00004b031772 14699619 14703372 Zm00004b031772c Zm00004b031772,Zm00004b031773 simMerged
exon.767771 chr9 14699619 14700258 Zm00004b031772c 14699619 14703372 Zm00004b031772c Zm00004b031772,Zm00004b031773 simMerged
exon.767772 chr9 14700951 14701825 Zm00004b031772 14699619 14703372 Zm00004b031772c Zm00004b031772,Zm00004b031773 simMerged
exon.767772 chr9 14700951 14701825 Zm00004b031772c 14699619 14703372 Zm00004b031772c Zm00004b031772,Zm00004b031773 simMerged
exon.767773 chr9 14702347 14703372 Zm00004b031772 14699619 14703372 Zm00004b031772c Zm00004b031772,Zm00004b031773 simMerged
exon.767773 chr9 14702347 14703372 Zm00004b031772c 14699619 14703372 Zm00004b031772c Zm00004b031772,Zm00004b031773 simMerged
exon.767863 chr9 14781652 14781964 Zm00004b031776 14781652 14780674 Zm00004b031776c Zm00004b031776,Zm00004b031777 simMerged
exon.767863 chr9 14781652 14781964 Zm00004b031776c 14781652 14780674 Zm00004b031776c Zm00004b031776,Zm00004b031777 simMerged
exon.767864 chr9 14781242 14781561 Zm00004b031776 14781652 14780674 Zm00004b031776c Zm00004b031776,Zm00004b031777 simMerged
exon.767864 chr9 14781242 14781561 Zm00004b031776c 14781652 14780674 Zm00004b031776c Zm00004b031776,Zm00004b031777 simMerged
exon.767865 chr9 14780789 14781116 Zm00004b031776 14781652 14780674 Zm00004b031776c Zm00004b031776,Zm00004b031777 simMerged
exon.767865 chr9 14780789 14781116 Zm00004b031776c 14781652 14780674 Zm00004b031776c Zm00004b031776,Zm00004b031777 simMerged
exon.767866 chr9 14780413 14780674 Zm00004b031776 14781652 14780674 Zm00004b031776c Zm00004b031776,Zm00004b031777 simMerged
exon.767866 chr9 14780413 14780674 Zm00004b031776c 14781652 14780674 Zm00004b031776c Zm00004b031776,Zm00004b031777 simMerged
exon.767882 chr9 14854222 14854776 Zm00004b031778 14854222 14854776 Zm00004b031778c Zm00004b031778,Zm00004b031779 simMerged
exon.767882 chr9 14854222 14854776 Zm00004b031778c 14854222 14854776 Zm00004b031778c Zm00004b031778,Zm00004b031779 simMerged
exon.767974 chr9 14945646 14946077 Zm00004b031782 14945646 14946077 Zm00004b031782c Zm00004b031782,Zm00004b031783 simMerged
exon.767974 chr9 14945646 14946077 Zm00004b031782c 14945646 14946077 Zm00004b031782c Zm00004b031782,Zm00004b031783 simMerged
exon.768054 chr9 15197837 15199009 Zm00004b031786 15197837 15205621 Zm00004b031786c Zm00004b031786,Zm00004b031787 simMerged
exon.768054 chr9 15197837 15199009 Zm00004b031786c 15197837 15205621 Zm00004b031786c Zm00004b031786,Zm00004b031787 simMerged
exon.768055 chr9 15199116 15199185 Zm00004b031786 15197837 15205621 Zm00004b031786c Zm00004b031786,Zm00004b031787 simMerged
exon.768055 chr9 15199116 15199185 Zm00004b031786c 15197837 15205621 Zm00004b031786c Zm00004b031786,Zm00004b031787 simMerged
exon.768056 chr9 15199443 15199540 Zm00004b031786 15197837 15205621 Zm00004b031786c Zm00004b031786,Zm00004b031787 simMerged
exon.768056 chr9 15199443 15199540 Zm00004b031786c 15197837 15205621 Zm00004b031786c Zm00004b031786,Zm00004b031787 simMerged
exon.768057 chr9 15199699 15199840 Zm00004b031786 15197837 15205621 Zm00004b031786c Zm00004b031786,Zm00004b031787 simMerged
exon.768057 chr9 15199699 15199840 Zm00004b031786c 15197837 15205621 Zm00004b031786c Zm00004b031786,Zm00004b031787 simMerged
exon.768058 chr9 15199922 15200022 Zm00004b031786 15197837 15205621 Zm00004b031786c Zm00004b031786,Zm00004b031787 simMerged
exon.768058 chr9 15199922 15200022 Zm00004b031786c 15197837 15205621 Zm00004b031786c Zm00004b031786,Zm00004b031787 simMerged
exon.768059 chr9 15202115 15202198 Zm00004b031786 15197837 15205621 Zm00004b031786c Zm00004b031786,Zm00004b031787 simMerged
exon.768059 chr9 15202115 15202198 Zm00004b031786c 15197837 15205621 Zm00004b031786c Zm00004b031786,Zm00004b031787 simMerged
exon.768060 chr9 15202311 15202361 Zm00004b031786 15197837 15205621 Zm00004b031786c Zm00004b031786,Zm00004b031787 simMerged
exon.768060 chr9 15202311 15202361 Zm00004b031786c 15197837 15205621 Zm00004b031786c Zm00004b031786,Zm00004b031787 simMerged
exon.768061 chr9 15202485 15202550 Zm00004b031786 15197837 15205621 Zm00004b031786c Zm00004b031786,Zm00004b031787 simMerged
exon.768061 chr9 15202485 15202550 Zm00004b031786c 15197837 15205621 Zm00004b031786c Zm00004b031786,Zm00004b031787 simMerged
exon.768062 chr9 15202662 15202727 Zm00004b031786 15197837 15205621 Zm00004b031786c Zm00004b031786,Zm00004b031787 simMerged
exon.768062 chr9 15202662 15202727 Zm00004b031786c 15197837 15205621 Zm00004b031786c Zm00004b031786,Zm00004b031787 simMerged
exon.768063 chr9 15203317 15203397 Zm00004b031786 15197837 15205621 Zm00004b031786c Zm00004b031786,Zm00004b031787 simMerged
exon.768063 chr9 15203317 15203397 Zm00004b031786c 15197837 15205621 Zm00004b031786c Zm00004b031786,Zm00004b031787 simMerged
exon.768064 chr9 15203491 15203559 Zm00004b031786 15197837 15205621 Zm00004b031786c Zm00004b031786,Zm00004b031787 simMerged
exon.768064 chr9 15203491 15203559 Zm00004b031786c 15197837 15205621 Zm00004b031786c Zm00004b031786,Zm00004b031787 simMerged
exon.768065 chr9 15204134 15204283 Zm00004b031786 15197837 15205621 Zm00004b031786c Zm00004b031786,Zm00004b031787 simMerged
exon.768065 chr9 15204134 15204283 Zm00004b031786c 15197837 15205621 Zm00004b031786c Zm00004b031786,Zm00004b031787 simMerged
exon.768066 chr9 15204363 15204438 Zm00004b031786 15197837 15205621 Zm00004b031786c Zm00004b031786,Zm00004b031787 simMerged
exon.768066 chr9 15204363 15204438 Zm00004b031786c 15197837 15205621 Zm00004b031786c Zm00004b031786,Zm00004b031787 simMerged
exon.768067 chr9 15204526 15204638 Zm00004b031786 15197837 15205621 Zm00004b031786c Zm00004b031786,Zm00004b031787 simMerged
exon.768067 chr9 15204526 15204638 Zm00004b031786c 15197837 15205621 Zm00004b031786c Zm00004b031786,Zm00004b031787 simMerged
exon.768068 chr9 15204738 15205148 Zm00004b031786 15197837 15205621 Zm00004b031786c Zm00004b031786,Zm00004b031787 simMerged
exon.768068 chr9 15204738 15205148 Zm00004b031786c 15197837 15205621 Zm00004b031786c Zm00004b031786,Zm00004b031787 simMerged
exon.768069 chr9 15205171 15205299 Zm00004b031786 15197837 15205621 Zm00004b031786c Zm00004b031786,Zm00004b031787 simMerged
exon.768069 chr9 15205171 15205299 Zm00004b031786c 15197837 15205621 Zm00004b031786c Zm00004b031786,Zm00004b031787 simMerged
exon.768070 chr9 15205321 15205621 Zm00004b031786 15197837 15205621 Zm00004b031786c Zm00004b031786,Zm00004b031787 simMerged
exon.768070 chr9 15205321 15205621 Zm00004b031786c 15197837 15205621 Zm00004b031786c Zm00004b031786,Zm00004b031787 simMerged
exon.768310 chr9 15283038 15283055 Zm00004b031788 15283038 15280701 Zm00004b031788c Zm00004b031788,Zm00004b031789 simMerged
exon.768310 chr9 15283038 15283055 Zm00004b031788c 15283038 15280701 Zm00004b031788c Zm00004b031788,Zm00004b031789 simMerged
exon.768311 chr9 15280846 15281907 Zm00004b031788 15283038 15280701 Zm00004b031788c Zm00004b031788,Zm00004b031789 simMerged
exon.768311 chr9 15280846 15281907 Zm00004b031788c 15283038 15280701 Zm00004b031788c Zm00004b031788,Zm00004b031789 simMerged
exon.768312 chr9 15280663 15280701 Zm00004b031788 15283038 15280701 Zm00004b031788c Zm00004b031788,Zm00004b031789 simMerged
exon.768312 chr9 15280663 15280701 Zm00004b031788c 15283038 15280701 Zm00004b031788c Zm00004b031788,Zm00004b031789 simMerged
exon.768342 chr9 15443855 15444335 Zm00004b031790 15443855 15445249 Zm00004b031790c Zm00004b031790,Zm00004b031791 simMerged
exon.768342 chr9 15443855 15444335 Zm00004b031790c 15443855 15445249 Zm00004b031790c Zm00004b031790,Zm00004b031791 simMerged
exon.768343 chr9 15444554 15445249 Zm00004b031790 15443855 15445249 Zm00004b031790c Zm00004b031790,Zm00004b031791 simMerged
exon.768343 chr9 15444554 15445249 Zm00004b031790c 15443855 15445249 Zm00004b031790c Zm00004b031790,Zm00004b031791 simMerged
exon.768611 chr9 15842167 15842694 Zm00004b031801 15842167 15841261 Zm00004b031801c Zm00004b031801,Zm00004b031802 simMerged
exon.768611 chr9 15842167 15842694 Zm00004b031801c 15842167 15841261 Zm00004b031801c Zm00004b031801,Zm00004b031802 simMerged
exon.768612 chr9 15841580 15842066 Zm00004b031801 15842167 15841261 Zm00004b031801c Zm00004b031801,Zm00004b031802 simMerged
exon.768612 chr9 15841580 15842066 Zm00004b031801c 15842167 15841261 Zm00004b031801c Zm00004b031801,Zm00004b031802 simMerged
exon.768613 chr9 15841368 15841490 Zm00004b031801 15842167 15841261 Zm00004b031801c Zm00004b031801,Zm00004b031802 simMerged
exon.768613 chr9 15841368 15841490 Zm00004b031801c 15842167 15841261 Zm00004b031801c Zm00004b031801,Zm00004b031802 simMerged
exon.768614 chr9 15840063 15841261 Zm00004b031801 15842167 15841261 Zm00004b031801c Zm00004b031801,Zm00004b031802 simMerged
exon.768614 chr9 15840063 15841261 Zm00004b031801c 15842167 15841261 Zm00004b031801c Zm00004b031801,Zm00004b031802 simMerged
exon.768657 chr9 15975324 15975590 Zm00004b031806 15975324 15975590 Zm00004b031806c Zm00004b031806,Zm00004b031807 simMerged
exon.768657 chr9 15975324 15975590 Zm00004b031806c 15975324 15975590 Zm00004b031806c Zm00004b031806,Zm00004b031807 simMerged
exon.768743 chr9 15996986 15997213 Zm00004b031809 15996986 16001784 Zm00004b031809c Zm00004b031809,Zm00004b031810 simMerged
exon.768743 chr9 15996986 15997213 Zm00004b031809c 15996986 16001784 Zm00004b031809c Zm00004b031809,Zm00004b031810 simMerged
exon.768744 chr9 15998811 15998981 Zm00004b031809 15996986 16001784 Zm00004b031809c Zm00004b031809,Zm00004b031810 simMerged
exon.768744 chr9 15998811 15998981 Zm00004b031809c 15996986 16001784 Zm00004b031809c Zm00004b031809,Zm00004b031810 simMerged
exon.768745 chr9 15999065 15999157 Zm00004b031809 15996986 16001784 Zm00004b031809c Zm00004b031809,Zm00004b031810 simMerged
exon.768745 chr9 15999065 15999157 Zm00004b031809c 15996986 16001784 Zm00004b031809c Zm00004b031809,Zm00004b031810 simMerged
exon.768746 chr9 15999262 15999411 Zm00004b031809 15996986 16001784 Zm00004b031809c Zm00004b031809,Zm00004b031810 simMerged
exon.768746 chr9 15999262 15999411 Zm00004b031809c 15996986 16001784 Zm00004b031809c Zm00004b031809,Zm00004b031810 simMerged
exon.768747 chr9 15999492 15999578 Zm00004b031809 15996986 16001784 Zm00004b031809c Zm00004b031809,Zm00004b031810 simMerged
exon.768747 chr9 15999492 15999578 Zm00004b031809c 15996986 16001784 Zm00004b031809c Zm00004b031809,Zm00004b031810 simMerged
exon.768748 chr9 15999661 15999825 Zm00004b031809 15996986 16001784 Zm00004b031809c Zm00004b031809,Zm00004b031810 simMerged
exon.768748 chr9 15999661 15999825 Zm00004b031809c 15996986 16001784 Zm00004b031809c Zm00004b031809,Zm00004b031810 simMerged
exon.768749 chr9 15999915 16000034 Zm00004b031809 15996986 16001784 Zm00004b031809c Zm00004b031809,Zm00004b031810 simMerged
exon.768749 chr9 15999915 16000034 Zm00004b031809c 15996986 16001784 Zm00004b031809c Zm00004b031809,Zm00004b031810 simMerged
exon.768750 chr9 16000174 16000376 Zm00004b031809 15996986 16001784 Zm00004b031809c Zm00004b031809,Zm00004b031810 simMerged
exon.768750 chr9 16000174 16000376 Zm00004b031809c 15996986 16001784 Zm00004b031809c Zm00004b031809,Zm00004b031810 simMerged
exon.768751 chr9 16000466 16000615 Zm00004b031809 15996986 16001784 Zm00004b031809c Zm00004b031809,Zm00004b031810 simMerged
exon.768751 chr9 16000466 16000615 Zm00004b031809c 15996986 16001784 Zm00004b031809c Zm00004b031809,Zm00004b031810 simMerged
exon.768752 chr9 16000705 16000852 Zm00004b031809 15996986 16001784 Zm00004b031809c Zm00004b031809,Zm00004b031810 simMerged
exon.768752 chr9 16000705 16000852 Zm00004b031809c 15996986 16001784 Zm00004b031809c Zm00004b031809,Zm00004b031810 simMerged
exon.768753 chr9 16000978 16001076 Zm00004b031809 15996986 16001784 Zm00004b031809c Zm00004b031809,Zm00004b031810 simMerged
exon.768753 chr9 16000978 16001076 Zm00004b031809c 15996986 16001784 Zm00004b031809c Zm00004b031809,Zm00004b031810 simMerged
exon.768754 chr9 16001177 16001784 Zm00004b031809 15996986 16001784 Zm00004b031809c Zm00004b031809,Zm00004b031810 simMerged
exon.768754 chr9 16001177 16001784 Zm00004b031809c 15996986 16001784 Zm00004b031809c Zm00004b031809,Zm00004b031810 simMerged
exon.768907 chr9 16144368 16144494 Zm00004b031814 16144368 16153016 Zm00004b031814c Zm00004b031814,Zm00004b031815 simMerged
exon.768907 chr9 16144368 16144494 Zm00004b031814c 16144368 16153016 Zm00004b031814c Zm00004b031814,Zm00004b031815 simMerged
exon.768908 chr9 16144586 16144714 Zm00004b031814 16144368 16153016 Zm00004b031814c Zm00004b031814,Zm00004b031815 simMerged
exon.768908 chr9 16144586 16144714 Zm00004b031814c 16144368 16153016 Zm00004b031814c Zm00004b031814,Zm00004b031815 simMerged
exon.768909 chr9 16144817 16144981 Zm00004b031814 16144368 16153016 Zm00004b031814c Zm00004b031814,Zm00004b031815 simMerged
exon.768909 chr9 16144817 16144981 Zm00004b031814c 16144368 16153016 Zm00004b031814c Zm00004b031814,Zm00004b031815 simMerged
exon.768910 chr9 16145069 16145217 Zm00004b031814 16144368 16153016 Zm00004b031814c Zm00004b031814,Zm00004b031815 simMerged
exon.768910 chr9 16145069 16145217 Zm00004b031814c 16144368 16153016 Zm00004b031814c Zm00004b031814,Zm00004b031815 simMerged
exon.768911 chr9 16145356 16145478 Zm00004b031814 16144368 16153016 Zm00004b031814c Zm00004b031814,Zm00004b031815 simMerged
exon.768911 chr9 16145356 16145478 Zm00004b031814c 16144368 16153016 Zm00004b031814c Zm00004b031814,Zm00004b031815 simMerged
exon.768912 chr9 16145640 16145708 Zm00004b031814 16144368 16153016 Zm00004b031814c Zm00004b031814,Zm00004b031815 simMerged
exon.768912 chr9 16145640 16145708 Zm00004b031814c 16144368 16153016 Zm00004b031814c Zm00004b031814,Zm00004b031815 simMerged
exon.768913 chr9 16145859 16145989 Zm00004b031814 16144368 16153016 Zm00004b031814c Zm00004b031814,Zm00004b031815 simMerged
exon.768913 chr9 16145859 16145989 Zm00004b031814c 16144368 16153016 Zm00004b031814c Zm00004b031814,Zm00004b031815 simMerged
exon.768914 chr9 16146083 16146158 Zm00004b031814 16144368 16153016 Zm00004b031814c Zm00004b031814,Zm00004b031815 simMerged
exon.768914 chr9 16146083 16146158 Zm00004b031814c 16144368 16153016 Zm00004b031814c Zm00004b031814,Zm00004b031815 simMerged
exon.768915 chr9 16146228 16146372 Zm00004b031814 16144368 16153016 Zm00004b031814c Zm00004b031814,Zm00004b031815 simMerged
exon.768915 chr9 16146228 16146372 Zm00004b031814c 16144368 16153016 Zm00004b031814c Zm00004b031814,Zm00004b031815 simMerged
exon.768916 chr9 16149388 16149483 Zm00004b031814 16144368 16153016 Zm00004b031814c Zm00004b031814,Zm00004b031815 simMerged
exon.768916 chr9 16149388 16149483 Zm00004b031814c 16144368 16153016 Zm00004b031814c Zm00004b031814,Zm00004b031815 simMerged
exon.768917 chr9 16150491 16150562 Zm00004b031814 16144368 16153016 Zm00004b031814c Zm00004b031814,Zm00004b031815 simMerged
exon.768917 chr9 16150491 16150562 Zm00004b031814c 16144368 16153016 Zm00004b031814c Zm00004b031814,Zm00004b031815 simMerged
exon.768918 chr9 16151068 16151133 Zm00004b031814 16144368 16153016 Zm00004b031814c Zm00004b031814,Zm00004b031815 simMerged
exon.768918 chr9 16151068 16151133 Zm00004b031814c 16144368 16153016 Zm00004b031814c Zm00004b031814,Zm00004b031815 simMerged
exon.768919 chr9 16151521 16151597 Zm00004b031814 16144368 16153016 Zm00004b031814c Zm00004b031814,Zm00004b031815 simMerged
exon.768919 chr9 16151521 16151597 Zm00004b031814c 16144368 16153016 Zm00004b031814c Zm00004b031814,Zm00004b031815 simMerged
exon.768920 chr9 16152143 16152347 Zm00004b031814 16144368 16153016 Zm00004b031814c Zm00004b031814,Zm00004b031815 simMerged
exon.768920 chr9 16152143 16152347 Zm00004b031814c 16144368 16153016 Zm00004b031814c Zm00004b031814,Zm00004b031815 simMerged
exon.768921 chr9 16152423 16152432 Zm00004b031814 16144368 16153016 Zm00004b031814c Zm00004b031814,Zm00004b031815 simMerged
exon.768921 chr9 16152423 16152432 Zm00004b031814c 16144368 16153016 Zm00004b031814c Zm00004b031814,Zm00004b031815 simMerged
exon.768922 chr9 16152535 16153016 Zm00004b031814 16144368 16153016 Zm00004b031814c Zm00004b031814,Zm00004b031815 simMerged
exon.768922 chr9 16152535 16153016 Zm00004b031814c 16144368 16153016 Zm00004b031814c Zm00004b031814,Zm00004b031815 simMerged
exon.769056 chr9 16213083 16213324 Zm00004b031819 16213083 16204025 Zm00004b031819c Zm00004b031819,Zm00004b031820 simMerged
exon.769056 chr9 16213083 16213324 Zm00004b031819c 16213083 16204025 Zm00004b031819c Zm00004b031819,Zm00004b031820 simMerged
exon.769057 chr9 16212686 16212988 Zm00004b031819 16213083 16204025 Zm00004b031819c Zm00004b031819,Zm00004b031820 simMerged
exon.769057 chr9 16212686 16212988 Zm00004b031819c 16213083 16204025 Zm00004b031819c Zm00004b031819,Zm00004b031820 simMerged
exon.769058 chr9 16212462 16212603 Zm00004b031819 16213083 16204025 Zm00004b031819c Zm00004b031819,Zm00004b031820 simMerged
exon.769058 chr9 16212462 16212603 Zm00004b031819c 16213083 16204025 Zm00004b031819c Zm00004b031819,Zm00004b031820 simMerged
exon.769059 chr9 16210103 16210282 Zm00004b031819 16213083 16204025 Zm00004b031819c Zm00004b031819,Zm00004b031820 simMerged
exon.769059 chr9 16210103 16210282 Zm00004b031819c 16213083 16204025 Zm00004b031819c Zm00004b031819,Zm00004b031820 simMerged
exon.769060 chr9 16209564 16209718 Zm00004b031819 16213083 16204025 Zm00004b031819c Zm00004b031819,Zm00004b031820 simMerged
exon.769060 chr9 16209564 16209718 Zm00004b031819c 16213083 16204025 Zm00004b031819c Zm00004b031819,Zm00004b031820 simMerged
exon.769061 chr9 16209204 16209294 Zm00004b031819 16213083 16204025 Zm00004b031819c Zm00004b031819,Zm00004b031820 simMerged
exon.769061 chr9 16209204 16209294 Zm00004b031819c 16213083 16204025 Zm00004b031819c Zm00004b031819,Zm00004b031820 simMerged
exon.769062 chr9 16208685 16208848 Zm00004b031819 16213083 16204025 Zm00004b031819c Zm00004b031819,Zm00004b031820 simMerged
exon.769062 chr9 16208685 16208848 Zm00004b031819c 16213083 16204025 Zm00004b031819c Zm00004b031819,Zm00004b031820 simMerged
exon.769063 chr9 16207926 16207980 Zm00004b031819 16213083 16204025 Zm00004b031819c Zm00004b031819,Zm00004b031820 simMerged
exon.769063 chr9 16207926 16207980 Zm00004b031819c 16213083 16204025 Zm00004b031819c Zm00004b031819,Zm00004b031820 simMerged
exon.769064 chr9 16207302 16207424 Zm00004b031819 16213083 16204025 Zm00004b031819c Zm00004b031819,Zm00004b031820 simMerged
exon.769064 chr9 16207302 16207424 Zm00004b031819c 16213083 16204025 Zm00004b031819c Zm00004b031819,Zm00004b031820 simMerged
exon.769065 chr9 16207116 16207211 Zm00004b031819 16213083 16204025 Zm00004b031819c Zm00004b031819,Zm00004b031820 simMerged
exon.769065 chr9 16207116 16207211 Zm00004b031819c 16213083 16204025 Zm00004b031819c Zm00004b031819,Zm00004b031820 simMerged
exon.769066 chr9 16206567 16206694 Zm00004b031819 16213083 16204025 Zm00004b031819c Zm00004b031819,Zm00004b031820 simMerged
exon.769066 chr9 16206567 16206694 Zm00004b031819c 16213083 16204025 Zm00004b031819c Zm00004b031819,Zm00004b031820 simMerged
exon.769067 chr9 16205981 16206085 Zm00004b031819 16213083 16204025 Zm00004b031819c Zm00004b031819,Zm00004b031820 simMerged
exon.769067 chr9 16205981 16206085 Zm00004b031819c 16213083 16204025 Zm00004b031819c Zm00004b031819,Zm00004b031820 simMerged
exon.769068 chr9 16205599 16205885 Zm00004b031819 16213083 16204025 Zm00004b031819c Zm00004b031819,Zm00004b031820 simMerged
exon.769068 chr9 16205599 16205885 Zm00004b031819c 16213083 16204025 Zm00004b031819c Zm00004b031819,Zm00004b031820 simMerged
exon.769069 chr9 16205131 16205238 Zm00004b031819 16213083 16204025 Zm00004b031819c Zm00004b031819,Zm00004b031820 simMerged
exon.769069 chr9 16205131 16205238 Zm00004b031819c 16213083 16204025 Zm00004b031819c Zm00004b031819,Zm00004b031820 simMerged
exon.769070 chr9 16204984 16205058 Zm00004b031819 16213083 16204025 Zm00004b031819c Zm00004b031819,Zm00004b031820 simMerged
exon.769070 chr9 16204984 16205058 Zm00004b031819c 16213083 16204025 Zm00004b031819c Zm00004b031819,Zm00004b031820 simMerged
exon.769071 chr9 16204620 16204792 Zm00004b031819 16213083 16204025 Zm00004b031819c Zm00004b031819,Zm00004b031820 simMerged
exon.769071 chr9 16204620 16204792 Zm00004b031819c 16213083 16204025 Zm00004b031819c Zm00004b031819,Zm00004b031820 simMerged
exon.769072 chr9 16204304 16204408 Zm00004b031819 16213083 16204025 Zm00004b031819c Zm00004b031819,Zm00004b031820 simMerged
exon.769072 chr9 16204304 16204408 Zm00004b031819c 16213083 16204025 Zm00004b031819c Zm00004b031819,Zm00004b031820 simMerged
exon.769073 chr9 16203478 16204025 Zm00004b031819 16213083 16204025 Zm00004b031819c Zm00004b031819,Zm00004b031820 simMerged
exon.769073 chr9 16203478 16204025 Zm00004b031819c 16213083 16204025 Zm00004b031819c Zm00004b031819,Zm00004b031820 simMerged
exon.769184 chr9 16256058 16256233 Zm00004b031822 16256058 16255077 Zm00004b031822c Zm00004b031822,Zm00004b031823 simMerged
exon.769184 chr9 16256058 16256233 Zm00004b031822c 16256058 16255077 Zm00004b031822c Zm00004b031822,Zm00004b031823 simMerged
exon.769185 chr9 16255300 16255858 Zm00004b031822 16256058 16255077 Zm00004b031822c Zm00004b031822,Zm00004b031823 simMerged
exon.769185 chr9 16255300 16255858 Zm00004b031822c 16256058 16255077 Zm00004b031822c Zm00004b031822,Zm00004b031823 simMerged
exon.769186 chr9 16254814 16255077 Zm00004b031822 16256058 16255077 Zm00004b031822c Zm00004b031822,Zm00004b031823 simMerged
exon.769186 chr9 16254814 16255077 Zm00004b031822c 16256058 16255077 Zm00004b031822c Zm00004b031822,Zm00004b031823 simMerged
exon.769233 chr9 16361174 16361406 Zm00004b031828 16361174 16359373 Zm00004b031828c Zm00004b031828,Zm00004b031829 simMerged
exon.769233 chr9 16361174 16361406 Zm00004b031828c 16361174 16359373 Zm00004b031828c Zm00004b031828,Zm00004b031829 simMerged
exon.769234 chr9 16358335 16359373 Zm00004b031828 16361174 16359373 Zm00004b031828c Zm00004b031828,Zm00004b031829 simMerged
exon.769234 chr9 16358335 16359373 Zm00004b031828c 16361174 16359373 Zm00004b031828c Zm00004b031828,Zm00004b031829 simMerged
exon.769338 chr9 16528524 16528951 Zm00004b031832 16528524 16534142 Zm00004b031832c Zm00004b031832,Zm00004b031833 simMerged
exon.769338 chr9 16528524 16528951 Zm00004b031832c 16528524 16534142 Zm00004b031832c Zm00004b031832,Zm00004b031833 simMerged
exon.769339 chr9 16532001 16532248 Zm00004b031832 16528524 16534142 Zm00004b031832c Zm00004b031832,Zm00004b031833 simMerged
exon.769339 chr9 16532001 16532248 Zm00004b031832c 16528524 16534142 Zm00004b031832c Zm00004b031832,Zm00004b031833 simMerged
exon.769340 chr9 16533375 16534142 Zm00004b031832 16528524 16534142 Zm00004b031832c Zm00004b031832,Zm00004b031833 simMerged
exon.769340 chr9 16533375 16534142 Zm00004b031832c 16528524 16534142 Zm00004b031832c Zm00004b031832,Zm00004b031833 simMerged
exon.769495 chr9 16760669 16761714 Zm00004b031840 16760669 16765466 Zm00004b031840c Zm00004b031840,Zm00004b031841 simMerged
exon.769495 chr9 16760669 16761714 Zm00004b031840c 16760669 16765466 Zm00004b031840c Zm00004b031840,Zm00004b031841 simMerged
exon.769496 chr9 16761841 16761970 Zm00004b031840 16760669 16765466 Zm00004b031840c Zm00004b031840,Zm00004b031841 simMerged
exon.769496 chr9 16761841 16761970 Zm00004b031840c 16760669 16765466 Zm00004b031840c Zm00004b031840,Zm00004b031841 simMerged
exon.769497 chr9 16762127 16762292 Zm00004b031840 16760669 16765466 Zm00004b031840c Zm00004b031840,Zm00004b031841 simMerged
exon.769497 chr9 16762127 16762292 Zm00004b031840c 16760669 16765466 Zm00004b031840c Zm00004b031840,Zm00004b031841 simMerged
exon.769498 chr9 16762408 16762526 Zm00004b031840 16760669 16765466 Zm00004b031840c Zm00004b031840,Zm00004b031841 simMerged
exon.769498 chr9 16762408 16762526 Zm00004b031840c 16760669 16765466 Zm00004b031840c Zm00004b031840,Zm00004b031841 simMerged
exon.769499 chr9 16762689 16762769 Zm00004b031840 16760669 16765466 Zm00004b031840c Zm00004b031840,Zm00004b031841 simMerged
exon.769499 chr9 16762689 16762769 Zm00004b031840c 16760669 16765466 Zm00004b031840c Zm00004b031840,Zm00004b031841 simMerged
exon.769500 chr9 16762866 16762955 Zm00004b031840 16760669 16765466 Zm00004b031840c Zm00004b031840,Zm00004b031841 simMerged
exon.769500 chr9 16762866 16762955 Zm00004b031840c 16760669 16765466 Zm00004b031840c Zm00004b031840,Zm00004b031841 simMerged
exon.769501 chr9 16763228 16763299 Zm00004b031840 16760669 16765466 Zm00004b031840c Zm00004b031840,Zm00004b031841 simMerged
exon.769501 chr9 16763228 16763299 Zm00004b031840c 16760669 16765466 Zm00004b031840c Zm00004b031840,Zm00004b031841 simMerged
exon.769502 chr9 16763386 16763454 Zm00004b031840 16760669 16765466 Zm00004b031840c Zm00004b031840,Zm00004b031841 simMerged
exon.769502 chr9 16763386 16763454 Zm00004b031840c 16760669 16765466 Zm00004b031840c Zm00004b031840,Zm00004b031841 simMerged
exon.769503 chr9 16763827 16763904 Zm00004b031840 16760669 16765466 Zm00004b031840c Zm00004b031840,Zm00004b031841 simMerged
exon.769503 chr9 16763827 16763904 Zm00004b031840c 16760669 16765466 Zm00004b031840c Zm00004b031840,Zm00004b031841 simMerged
exon.769504 chr9 16763998 16764132 Zm00004b031840 16760669 16765466 Zm00004b031840c Zm00004b031840,Zm00004b031841 simMerged
exon.769504 chr9 16763998 16764132 Zm00004b031840c 16760669 16765466 Zm00004b031840c Zm00004b031840,Zm00004b031841 simMerged
exon.769505 chr9 16764603 16764656 Zm00004b031840 16760669 16765466 Zm00004b031840c Zm00004b031840,Zm00004b031841 simMerged
exon.769505 chr9 16764603 16764656 Zm00004b031840c 16760669 16765466 Zm00004b031840c Zm00004b031840,Zm00004b031841 simMerged
exon.769506 chr9 16764750 16765466 Zm00004b031840 16760669 16765466 Zm00004b031840c Zm00004b031840,Zm00004b031841 simMerged
exon.769506 chr9 16764750 16765466 Zm00004b031840c 16760669 16765466 Zm00004b031840c Zm00004b031840,Zm00004b031841 simMerged
exon.769538 chr9 16799046 16799561 Zm00004b031842 16799046 16798250 Zm00004b031842c Zm00004b031842,Zm00004b031843 simMerged
exon.769538 chr9 16799046 16799561 Zm00004b031842c 16799046 16798250 Zm00004b031842c Zm00004b031842,Zm00004b031843 simMerged
exon.769539 chr9 16798406 16798591 Zm00004b031842 16799046 16798250 Zm00004b031842c Zm00004b031842,Zm00004b031843 simMerged
exon.769539 chr9 16798406 16798591 Zm00004b031842c 16799046 16798250 Zm00004b031842c Zm00004b031842,Zm00004b031843 simMerged
exon.769540 chr9 16797659 16798250 Zm00004b031842 16799046 16798250 Zm00004b031842c Zm00004b031842,Zm00004b031843 simMerged
exon.769540 chr9 16797659 16798250 Zm00004b031842c 16799046 16798250 Zm00004b031842c Zm00004b031842,Zm00004b031843 simMerged
exon.769550 chr9 16822835 16823349 Zm00004b031844 16822835 16822720 Zm00004b031844c Zm00004b031844,Zm00004b031845 simMerged
exon.769550 chr9 16822835 16823349 Zm00004b031844c 16822835 16822720 Zm00004b031844c Zm00004b031844,Zm00004b031845 simMerged
exon.769551 chr9 16822052 16822720 Zm00004b031844 16822835 16822720 Zm00004b031844c Zm00004b031844,Zm00004b031845 simMerged
exon.769551 chr9 16822052 16822720 Zm00004b031844c 16822835 16822720 Zm00004b031844c Zm00004b031844,Zm00004b031845 simMerged
exon.769602 chr9 16912003 16912526 Zm00004b031849 16912003 16919656 Zm00004b031849c Zm00004b031849,Zm00004b031850 simMerged
exon.769602 chr9 16912003 16912526 Zm00004b031849c 16912003 16919656 Zm00004b031849c Zm00004b031849,Zm00004b031850 simMerged
exon.769603 chr9 16915376 16915451 Zm00004b031849 16912003 16919656 Zm00004b031849c Zm00004b031849,Zm00004b031850 simMerged
exon.769603 chr9 16915376 16915451 Zm00004b031849c 16912003 16919656 Zm00004b031849c Zm00004b031849,Zm00004b031850 simMerged
exon.769604 chr9 16916243 16916304 Zm00004b031849 16912003 16919656 Zm00004b031849c Zm00004b031849,Zm00004b031850 simMerged
exon.769604 chr9 16916243 16916304 Zm00004b031849c 16912003 16919656 Zm00004b031849c Zm00004b031849,Zm00004b031850 simMerged
exon.769605 chr9 16916419 16916518 Zm00004b031849 16912003 16919656 Zm00004b031849c Zm00004b031849,Zm00004b031850 simMerged
exon.769605 chr9 16916419 16916518 Zm00004b031849c 16912003 16919656 Zm00004b031849c Zm00004b031849,Zm00004b031850 simMerged
exon.769606 chr9 16916608 16916649 Zm00004b031849 16912003 16919656 Zm00004b031849c Zm00004b031849,Zm00004b031850 simMerged
exon.769606 chr9 16916608 16916649 Zm00004b031849c 16912003 16919656 Zm00004b031849c Zm00004b031849,Zm00004b031850 simMerged
exon.769607 chr9 16916742 16916783 Zm00004b031849 16912003 16919656 Zm00004b031849c Zm00004b031849,Zm00004b031850 simMerged
exon.769607 chr9 16916742 16916783 Zm00004b031849c 16912003 16919656 Zm00004b031849c Zm00004b031849,Zm00004b031850 simMerged
exon.769608 chr9 16918884 16919041 Zm00004b031849 16912003 16919656 Zm00004b031849c Zm00004b031849,Zm00004b031850 simMerged
exon.769608 chr9 16918884 16919041 Zm00004b031849c 16912003 16919656 Zm00004b031849c Zm00004b031849,Zm00004b031850 simMerged
exon.769609 chr9 16919341 16919656 Zm00004b031849 16912003 16919656 Zm00004b031849c Zm00004b031849,Zm00004b031850 simMerged
exon.769609 chr9 16919341 16919656 Zm00004b031849c 16912003 16919656 Zm00004b031849c Zm00004b031849,Zm00004b031850 simMerged
exon.769662 chr9 16954866 16955360 Zm00004b031851 16954866 16950785 Zm00004b031851c Zm00004b031851,Zm00004b031852 simMerged
exon.769662 chr9 16954866 16955360 Zm00004b031851c 16954866 16950785 Zm00004b031851c Zm00004b031851,Zm00004b031852 simMerged
exon.769663 chr9 16954086 16954398 Zm00004b031851 16954866 16950785 Zm00004b031851c Zm00004b031851,Zm00004b031852 simMerged
exon.769663 chr9 16954086 16954398 Zm00004b031851c 16954866 16950785 Zm00004b031851c Zm00004b031851,Zm00004b031852 simMerged
exon.769664 chr9 16953804 16953896 Zm00004b031851 16954866 16950785 Zm00004b031851c Zm00004b031851,Zm00004b031852 simMerged
exon.769664 chr9 16953804 16953896 Zm00004b031851c 16954866 16950785 Zm00004b031851c Zm00004b031851,Zm00004b031852 simMerged
exon.769665 chr9 16952532 16953102 Zm00004b031851 16954866 16950785 Zm00004b031851c Zm00004b031851,Zm00004b031852 simMerged
exon.769665 chr9 16952532 16953102 Zm00004b031851c 16954866 16950785 Zm00004b031851c Zm00004b031851,Zm00004b031852 simMerged
exon.769666 chr9 16951643 16951964 Zm00004b031851 16954866 16950785 Zm00004b031851c Zm00004b031851,Zm00004b031852 simMerged
exon.769666 chr9 16951643 16951964 Zm00004b031851c 16954866 16950785 Zm00004b031851c Zm00004b031851,Zm00004b031852 simMerged
exon.769667 chr9 16951183 16951439 Zm00004b031851 16954866 16950785 Zm00004b031851c Zm00004b031851,Zm00004b031852 simMerged
exon.769667 chr9 16951183 16951439 Zm00004b031851c 16954866 16950785 Zm00004b031851c Zm00004b031851,Zm00004b031852 simMerged
exon.769668 chr9 16950208 16950785 Zm00004b031851 16954866 16950785 Zm00004b031851c Zm00004b031851,Zm00004b031852 simMerged
exon.769668 chr9 16950208 16950785 Zm00004b031851c 16954866 16950785 Zm00004b031851c Zm00004b031851,Zm00004b031852 simMerged
exon.769749 chr9 17163367 17163594 Zm00004b031859 17163367 17163594 Zm00004b031859c Zm00004b031859,Zm00004b031860 simMerged
exon.769749 chr9 17163367 17163594 Zm00004b031859c 17163367 17163594 Zm00004b031859c Zm00004b031859,Zm00004b031860 simMerged
exon.769799 chr9 17346127 17346237 Zm00004b031863 17346127 17344836 Zm00004b031863c Zm00004b031863,Zm00004b031864 simMerged
exon.769799 chr9 17346127 17346237 Zm00004b031863c 17346127 17344836 Zm00004b031863c Zm00004b031863,Zm00004b031864 simMerged
exon.769800 chr9 17345848 17345889 Zm00004b031863 17346127 17344836 Zm00004b031863c Zm00004b031863,Zm00004b031864 simMerged
exon.769800 chr9 17345848 17345889 Zm00004b031863c 17346127 17344836 Zm00004b031863c Zm00004b031863,Zm00004b031864 simMerged
exon.769801 chr9 17345179 17345319 Zm00004b031863 17346127 17344836 Zm00004b031863c Zm00004b031863,Zm00004b031864 simMerged
exon.769801 chr9 17345179 17345319 Zm00004b031863c 17346127 17344836 Zm00004b031863c Zm00004b031863,Zm00004b031864 simMerged
exon.769802 chr9 17344501 17344836 Zm00004b031863 17346127 17344836 Zm00004b031863c Zm00004b031863,Zm00004b031864 simMerged
exon.769802 chr9 17344501 17344836 Zm00004b031863c 17346127 17344836 Zm00004b031863c Zm00004b031863,Zm00004b031864 simMerged
exon.769912 chr9 17441282 17442817 Zm00004b031866 17441282 17442817 Zm00004b031866c Zm00004b031866,Zm00004b031867 simMerged
exon.769912 chr9 17441282 17442817 Zm00004b031866c 17441282 17442817 Zm00004b031866c Zm00004b031866,Zm00004b031867 simMerged
exon.769930 chr9 17536522 17536983 Zm00004b031869 17536522 17536983 Zm00004b031869c Zm00004b031869,Zm00004b031870 simMerged
exon.769930 chr9 17536522 17536983 Zm00004b031869c 17536522 17536983 Zm00004b031869c Zm00004b031869,Zm00004b031870 simMerged
exon.769942 chr9 17633976 17634482 Zm00004b031871 17633976 17633033 Zm00004b031871c Zm00004b031871,Zm00004b031872 simMerged
exon.769942 chr9 17633976 17634482 Zm00004b031871c 17633976 17633033 Zm00004b031871c Zm00004b031871,Zm00004b031872 simMerged
exon.769943 chr9 17633116 17633392 Zm00004b031871 17633976 17633033 Zm00004b031871c Zm00004b031871,Zm00004b031872 simMerged
exon.769943 chr9 17633116 17633392 Zm00004b031871c 17633976 17633033 Zm00004b031871c Zm00004b031871,Zm00004b031872 simMerged
exon.769944 chr9 17632945 17633033 Zm00004b031871 17633976 17633033 Zm00004b031871c Zm00004b031871,Zm00004b031872 simMerged
exon.769944 chr9 17632945 17633033 Zm00004b031871c 17633976 17633033 Zm00004b031871c Zm00004b031871,Zm00004b031872 simMerged
exon.770219 chr9 17840607 17841099 Zm00004b031875 17840607 17844598 Zm00004b031875c Zm00004b031875,Zm00004b031876 simMerged
exon.770219 chr9 17840607 17841099 Zm00004b031875c 17840607 17844598 Zm00004b031875c Zm00004b031875,Zm00004b031876 simMerged
exon.770220 chr9 17841971 17842020 Zm00004b031875 17840607 17844598 Zm00004b031875c Zm00004b031875,Zm00004b031876 simMerged
exon.770220 chr9 17841971 17842020 Zm00004b031875c 17840607 17844598 Zm00004b031875c Zm00004b031875,Zm00004b031876 simMerged
exon.770221 chr9 17842870 17842989 Zm00004b031875 17840607 17844598 Zm00004b031875c Zm00004b031875,Zm00004b031876 simMerged
exon.770221 chr9 17842870 17842989 Zm00004b031875c 17840607 17844598 Zm00004b031875c Zm00004b031875,Zm00004b031876 simMerged
exon.770222 chr9 17844062 17844178 Zm00004b031875 17840607 17844598 Zm00004b031875c Zm00004b031875,Zm00004b031876 simMerged
exon.770222 chr9 17844062 17844178 Zm00004b031875c 17840607 17844598 Zm00004b031875c Zm00004b031875,Zm00004b031876 simMerged
exon.770223 chr9 17844464 17844598 Zm00004b031875 17840607 17844598 Zm00004b031875c Zm00004b031875,Zm00004b031876 simMerged
exon.770223 chr9 17844464 17844598 Zm00004b031875c 17840607 17844598 Zm00004b031875c Zm00004b031875,Zm00004b031876 simMerged
exon.770310 chr9 17950329 17951462 Zm00004b031879 17950329 17962179 Zm00004b031879c Zm00004b031879,Zm00004b031880 simMerged
exon.770310 chr9 17950329 17951462 Zm00004b031879c 17950329 17962179 Zm00004b031879c Zm00004b031879,Zm00004b031880 simMerged
exon.770311 chr9 17951638 17953700 Zm00004b031879 17950329 17962179 Zm00004b031879c Zm00004b031879,Zm00004b031880 simMerged
exon.770311 chr9 17951638 17953700 Zm00004b031879c 17950329 17962179 Zm00004b031879c Zm00004b031879,Zm00004b031880 simMerged
exon.770312 chr9 17954047 17954367 Zm00004b031879 17950329 17962179 Zm00004b031879c Zm00004b031879,Zm00004b031880 simMerged
exon.770312 chr9 17954047 17954367 Zm00004b031879c 17950329 17962179 Zm00004b031879c Zm00004b031879,Zm00004b031880 simMerged
exon.770313 chr9 17954447 17954533 Zm00004b031879 17950329 17962179 Zm00004b031879c Zm00004b031879,Zm00004b031880 simMerged
exon.770313 chr9 17954447 17954533 Zm00004b031879c 17950329 17962179 Zm00004b031879c Zm00004b031879,Zm00004b031880 simMerged
exon.770314 chr9 17956012 17956608 Zm00004b031879 17950329 17962179 Zm00004b031879c Zm00004b031879,Zm00004b031880 simMerged
exon.770314 chr9 17956012 17956608 Zm00004b031879c 17950329 17962179 Zm00004b031879c Zm00004b031879,Zm00004b031880 simMerged
exon.770315 chr9 17956844 17957008 Zm00004b031879 17950329 17962179 Zm00004b031879c Zm00004b031879,Zm00004b031880 simMerged
exon.770315 chr9 17956844 17957008 Zm00004b031879c 17950329 17962179 Zm00004b031879c Zm00004b031879,Zm00004b031880 simMerged
exon.770316 chr9 17957170 17957464 Zm00004b031879 17950329 17962179 Zm00004b031879c Zm00004b031879,Zm00004b031880 simMerged
exon.770316 chr9 17957170 17957464 Zm00004b031879c 17950329 17962179 Zm00004b031879c Zm00004b031879,Zm00004b031880 simMerged
exon.770317 chr9 17958055 17958269 Zm00004b031879 17950329 17962179 Zm00004b031879c Zm00004b031879,Zm00004b031880 simMerged
exon.770317 chr9 17958055 17958269 Zm00004b031879c 17950329 17962179 Zm00004b031879c Zm00004b031879,Zm00004b031880 simMerged
exon.770318 chr9 17958369 17958674 Zm00004b031879 17950329 17962179 Zm00004b031879c Zm00004b031879,Zm00004b031880 simMerged
exon.770318 chr9 17958369 17958674 Zm00004b031879c 17950329 17962179 Zm00004b031879c Zm00004b031879,Zm00004b031880 simMerged
exon.770319 chr9 17961200 17961263 Zm00004b031879 17950329 17962179 Zm00004b031879c Zm00004b031879,Zm00004b031880 simMerged
exon.770319 chr9 17961200 17961263 Zm00004b031879c 17950329 17962179 Zm00004b031879c Zm00004b031879,Zm00004b031880 simMerged
exon.770320 chr9 17961923 17962179 Zm00004b031879 17950329 17962179 Zm00004b031879c Zm00004b031879,Zm00004b031880 simMerged
exon.770320 chr9 17961923 17962179 Zm00004b031879c 17950329 17962179 Zm00004b031879c Zm00004b031879,Zm00004b031880 simMerged
exon.770443 chr9 18049816 18050796 Zm00004b031884 18049816 18039565 Zm00004b031884c Zm00004b031884,Zm00004b031885 simMerged
exon.770443 chr9 18049816 18050796 Zm00004b031884c 18049816 18039565 Zm00004b031884c Zm00004b031884,Zm00004b031885 simMerged
exon.770444 chr9 18041538 18041740 Zm00004b031884 18049816 18039565 Zm00004b031884c Zm00004b031884,Zm00004b031885 simMerged
exon.770444 chr9 18041538 18041740 Zm00004b031884c 18049816 18039565 Zm00004b031884c Zm00004b031884,Zm00004b031885 simMerged
exon.770445 chr9 18039654 18039786 Zm00004b031884 18049816 18039565 Zm00004b031884c Zm00004b031884,Zm00004b031885 simMerged
exon.770445 chr9 18039654 18039786 Zm00004b031884c 18049816 18039565 Zm00004b031884c Zm00004b031884,Zm00004b031885 simMerged
exon.770446 chr9 18039003 18039565 Zm00004b031884 18049816 18039565 Zm00004b031884c Zm00004b031884,Zm00004b031885 simMerged
exon.770446 chr9 18039003 18039565 Zm00004b031884c 18049816 18039565 Zm00004b031884c Zm00004b031884,Zm00004b031885 simMerged
exon.770470 chr9 18111905 18112071 Zm00004b031886 18111905 18110007 Zm00004b031886c Zm00004b031886,Zm00004b031887 simMerged
exon.770470 chr9 18111905 18112071 Zm00004b031886c 18111905 18110007 Zm00004b031886c Zm00004b031886,Zm00004b031887 simMerged
exon.770471 chr9 18110096 18110210 Zm00004b031886 18111905 18110007 Zm00004b031886c Zm00004b031886,Zm00004b031887 simMerged
exon.770471 chr9 18110096 18110210 Zm00004b031886c 18111905 18110007 Zm00004b031886c Zm00004b031886,Zm00004b031887 simMerged
exon.770472 chr9 18109951 18110007 Zm00004b031886 18111905 18110007 Zm00004b031886c Zm00004b031886,Zm00004b031887 simMerged
exon.770472 chr9 18109951 18110007 Zm00004b031886c 18111905 18110007 Zm00004b031886c Zm00004b031886,Zm00004b031887 simMerged
exon.770510 chr9 18131774 18132817 Zm00004b031889 18131774 18132817 Zm00004b031889c Zm00004b031889,Zm00004b031890 simMerged
exon.770510 chr9 18131774 18132817 Zm00004b031889c 18131774 18132817 Zm00004b031889c Zm00004b031889,Zm00004b031890 simMerged
exon.770597 chr9 18172986 18174029 Zm00004b031895 18172986 18174029 Zm00004b031895c Zm00004b031895,Zm00004b031896 simMerged
exon.770597 chr9 18172986 18174029 Zm00004b031895c 18172986 18174029 Zm00004b031895c Zm00004b031895,Zm00004b031896 simMerged
exon.770615 chr9 18182320 18182393 Zm00004b031897 18182320 18185091 Zm00004b031897c Zm00004b031897,Zm00004b031898 simMerged
exon.770615 chr9 18182320 18182393 Zm00004b031897c 18182320 18185091 Zm00004b031897c Zm00004b031897,Zm00004b031898 simMerged
exon.770616 chr9 18182478 18182543 Zm00004b031897 18182320 18185091 Zm00004b031897c Zm00004b031897,Zm00004b031898 simMerged
exon.770616 chr9 18182478 18182543 Zm00004b031897c 18182320 18185091 Zm00004b031897c Zm00004b031897,Zm00004b031898 simMerged
exon.770617 chr9 18182623 18182728 Zm00004b031897 18182320 18185091 Zm00004b031897c Zm00004b031897,Zm00004b031898 simMerged
exon.770617 chr9 18182623 18182728 Zm00004b031897c 18182320 18185091 Zm00004b031897c Zm00004b031897,Zm00004b031898 simMerged
exon.770618 chr9 18183282 18183324 Zm00004b031897 18182320 18185091 Zm00004b031897c Zm00004b031897,Zm00004b031898 simMerged
exon.770618 chr9 18183282 18183324 Zm00004b031897c 18182320 18185091 Zm00004b031897c Zm00004b031897,Zm00004b031898 simMerged
exon.770619 chr9 18183423 18183495 Zm00004b031897 18182320 18185091 Zm00004b031897c Zm00004b031897,Zm00004b031898 simMerged
exon.770619 chr9 18183423 18183495 Zm00004b031897c 18182320 18185091 Zm00004b031897c Zm00004b031897,Zm00004b031898 simMerged
exon.770620 chr9 18183674 18183806 Zm00004b031897 18182320 18185091 Zm00004b031897c Zm00004b031897,Zm00004b031898 simMerged
exon.770620 chr9 18183674 18183806 Zm00004b031897c 18182320 18185091 Zm00004b031897c Zm00004b031897,Zm00004b031898 simMerged
exon.770621 chr9 18184727 18184783 Zm00004b031897 18182320 18185091 Zm00004b031897c Zm00004b031897,Zm00004b031898 simMerged
exon.770621 chr9 18184727 18184783 Zm00004b031897c 18182320 18185091 Zm00004b031897c Zm00004b031897,Zm00004b031898 simMerged
exon.770622 chr9 18184885 18184963 Zm00004b031897 18182320 18185091 Zm00004b031897c Zm00004b031897,Zm00004b031898 simMerged
exon.770622 chr9 18184885 18184963 Zm00004b031897c 18182320 18185091 Zm00004b031897c Zm00004b031897,Zm00004b031898 simMerged
exon.770623 chr9 18185078 18185091 Zm00004b031897 18182320 18185091 Zm00004b031897c Zm00004b031897,Zm00004b031898 simMerged
exon.770623 chr9 18185078 18185091 Zm00004b031897c 18182320 18185091 Zm00004b031897c Zm00004b031897,Zm00004b031898 simMerged
exon.770682 chr9 18225069 18225263 Zm00004b031901 18225069 18232259 Zm00004b031901c Zm00004b031901,Zm00004b031902 simMerged
exon.770682 chr9 18225069 18225263 Zm00004b031901c 18225069 18232259 Zm00004b031901c Zm00004b031901,Zm00004b031902 simMerged
exon.770683 chr9 18229135 18229695 Zm00004b031901 18225069 18232259 Zm00004b031901c Zm00004b031901,Zm00004b031902 simMerged
exon.770683 chr9 18229135 18229695 Zm00004b031901c 18225069 18232259 Zm00004b031901c Zm00004b031901,Zm00004b031902 simMerged
exon.770684 chr9 18229925 18230089 Zm00004b031901 18225069 18232259 Zm00004b031901c Zm00004b031901,Zm00004b031902 simMerged
exon.770684 chr9 18229925 18230089 Zm00004b031901c 18225069 18232259 Zm00004b031901c Zm00004b031901,Zm00004b031902 simMerged
exon.770685 chr9 18230251 18230545 Zm00004b031901 18225069 18232259 Zm00004b031901c Zm00004b031901,Zm00004b031902 simMerged
exon.770685 chr9 18230251 18230545 Zm00004b031901c 18225069 18232259 Zm00004b031901c Zm00004b031901,Zm00004b031902 simMerged
exon.770686 chr9 18231136 18231350 Zm00004b031901 18225069 18232259 Zm00004b031901c Zm00004b031901,Zm00004b031902 simMerged
exon.770686 chr9 18231136 18231350 Zm00004b031901c 18225069 18232259 Zm00004b031901c Zm00004b031901,Zm00004b031902 simMerged
exon.770687 chr9 18231455 18231757 Zm00004b031901 18225069 18232259 Zm00004b031901c Zm00004b031901,Zm00004b031902 simMerged
exon.770687 chr9 18231455 18231757 Zm00004b031901c 18225069 18232259 Zm00004b031901c Zm00004b031901,Zm00004b031902 simMerged
exon.770688 chr9 18232190 18232259 Zm00004b031901 18225069 18232259 Zm00004b031901c Zm00004b031901,Zm00004b031902 simMerged
exon.770688 chr9 18232190 18232259 Zm00004b031901c 18225069 18232259 Zm00004b031901c Zm00004b031901,Zm00004b031902 simMerged
exon.770728 chr9 18438584 18439064 Zm00004b031905 18438584 18445926 Zm00004b031905c Zm00004b031905,Zm00004b031906 simMerged
exon.770728 chr9 18438584 18439064 Zm00004b031905c 18438584 18445926 Zm00004b031905c Zm00004b031905,Zm00004b031906 simMerged
exon.770729 chr9 18439260 18439434 Zm00004b031905 18438584 18445926 Zm00004b031905c Zm00004b031905,Zm00004b031906 simMerged
exon.770729 chr9 18439260 18439434 Zm00004b031905c 18438584 18445926 Zm00004b031905c Zm00004b031905,Zm00004b031906 simMerged
exon.770730 chr9 18439513 18439584 Zm00004b031905 18438584 18445926 Zm00004b031905c Zm00004b031905,Zm00004b031906 simMerged
exon.770730 chr9 18439513 18439584 Zm00004b031905c 18438584 18445926 Zm00004b031905c Zm00004b031905,Zm00004b031906 simMerged
exon.770731 chr9 18440229 18440517 Zm00004b031905 18438584 18445926 Zm00004b031905c Zm00004b031905,Zm00004b031906 simMerged
exon.770731 chr9 18440229 18440517 Zm00004b031905c 18438584 18445926 Zm00004b031905c Zm00004b031905,Zm00004b031906 simMerged
exon.770732 chr9 18441101 18441241 Zm00004b031905 18438584 18445926 Zm00004b031905c Zm00004b031905,Zm00004b031906 simMerged
exon.770732 chr9 18441101 18441241 Zm00004b031905c 18438584 18445926 Zm00004b031905c Zm00004b031905,Zm00004b031906 simMerged
exon.770733 chr9 18442507 18442611 Zm00004b031905 18438584 18445926 Zm00004b031905c Zm00004b031905,Zm00004b031906 simMerged
exon.770733 chr9 18442507 18442611 Zm00004b031905c 18438584 18445926 Zm00004b031905c Zm00004b031905,Zm00004b031906 simMerged
exon.770734 chr9 18442872 18443019 Zm00004b031905 18438584 18445926 Zm00004b031905c Zm00004b031905,Zm00004b031906 simMerged
exon.770734 chr9 18442872 18443019 Zm00004b031905c 18438584 18445926 Zm00004b031905c Zm00004b031905,Zm00004b031906 simMerged
exon.770735 chr9 18443920 18443972 Zm00004b031905 18438584 18445926 Zm00004b031905c Zm00004b031905,Zm00004b031906 simMerged
exon.770735 chr9 18443920 18443972 Zm00004b031905c 18438584 18445926 Zm00004b031905c Zm00004b031905,Zm00004b031906 simMerged
exon.770736 chr9 18444072 18444140 Zm00004b031905 18438584 18445926 Zm00004b031905c Zm00004b031905,Zm00004b031906 simMerged
exon.770736 chr9 18444072 18444140 Zm00004b031905c 18438584 18445926 Zm00004b031905c Zm00004b031905,Zm00004b031906 simMerged
exon.770737 chr9 18444275 18444394 Zm00004b031905 18438584 18445926 Zm00004b031905c Zm00004b031905,Zm00004b031906 simMerged
exon.770737 chr9 18444275 18444394 Zm00004b031905c 18438584 18445926 Zm00004b031905c Zm00004b031905,Zm00004b031906 simMerged
exon.770738 chr9 18444730 18444894 Zm00004b031905 18438584 18445926 Zm00004b031905c Zm00004b031905,Zm00004b031906 simMerged
exon.770738 chr9 18444730 18444894 Zm00004b031905c 18438584 18445926 Zm00004b031905c Zm00004b031905,Zm00004b031906 simMerged
exon.770739 chr9 18445206 18445926 Zm00004b031905 18438584 18445926 Zm00004b031905c Zm00004b031905,Zm00004b031906 simMerged
exon.770739 chr9 18445206 18445926 Zm00004b031905c 18438584 18445926 Zm00004b031905c Zm00004b031905,Zm00004b031906 simMerged
exon.770894 chr9 18540897 18542189 Zm00004b031911 18540897 18540784 Zm00004b031911c Zm00004b031911,Zm00004b031912 simMerged
exon.770894 chr9 18540897 18542189 Zm00004b031911c 18540897 18540784 Zm00004b031911c Zm00004b031911,Zm00004b031912 simMerged
exon.770895 chr9 18539968 18540784 Zm00004b031911 18540897 18540784 Zm00004b031911c Zm00004b031911,Zm00004b031912 simMerged
exon.770895 chr9 18539968 18540784 Zm00004b031911c 18540897 18540784 Zm00004b031911c Zm00004b031911,Zm00004b031912 simMerged
exon.770934 chr9 18864837 18865303 Zm00004b031917 18864837 18862130 Zm00004b031917c Zm00004b031917,Zm00004b031918 simMerged
exon.770934 chr9 18864837 18865303 Zm00004b031917c 18864837 18862130 Zm00004b031917c Zm00004b031917,Zm00004b031918 simMerged
exon.770935 chr9 18864599 18864650 Zm00004b031917 18864837 18862130 Zm00004b031917c Zm00004b031917,Zm00004b031918 simMerged
exon.770935 chr9 18864599 18864650 Zm00004b031917c 18864837 18862130 Zm00004b031917c Zm00004b031917,Zm00004b031918 simMerged
exon.770936 chr9 18863981 18864511 Zm00004b031917 18864837 18862130 Zm00004b031917c Zm00004b031917,Zm00004b031918 simMerged
exon.770936 chr9 18863981 18864511 Zm00004b031917c 18864837 18862130 Zm00004b031917c Zm00004b031917,Zm00004b031918 simMerged
exon.770937 chr9 18863792 18863885 Zm00004b031917 18864837 18862130 Zm00004b031917c Zm00004b031917,Zm00004b031918 simMerged
exon.770937 chr9 18863792 18863885 Zm00004b031917c 18864837 18862130 Zm00004b031917c Zm00004b031917,Zm00004b031918 simMerged
exon.770938 chr9 18862535 18862601 Zm00004b031917 18864837 18862130 Zm00004b031917c Zm00004b031917,Zm00004b031918 simMerged
exon.770938 chr9 18862535 18862601 Zm00004b031917c 18864837 18862130 Zm00004b031917c Zm00004b031917,Zm00004b031918 simMerged
exon.770939 chr9 18861190 18862130 Zm00004b031917 18864837 18862130 Zm00004b031917c Zm00004b031917,Zm00004b031918 simMerged
exon.770939 chr9 18861190 18862130 Zm00004b031917c 18864837 18862130 Zm00004b031917c Zm00004b031917,Zm00004b031918 simMerged
exon.771170 chr9 19012864 19013263 Zm00004b031922 19012864 19021160 Zm00004b031922c Zm00004b031922,Zm00004b031923 simMerged
exon.771170 chr9 19012864 19013263 Zm00004b031922c 19012864 19021160 Zm00004b031922c Zm00004b031922,Zm00004b031923 simMerged
exon.771171 chr9 19013934 19014064 Zm00004b031922 19012864 19021160 Zm00004b031922c Zm00004b031922,Zm00004b031923 simMerged
exon.771171 chr9 19013934 19014064 Zm00004b031922c 19012864 19021160 Zm00004b031922c Zm00004b031922,Zm00004b031923 simMerged
exon.771172 chr9 19014651 19014737 Zm00004b031922 19012864 19021160 Zm00004b031922c Zm00004b031922,Zm00004b031923 simMerged
exon.771172 chr9 19014651 19014737 Zm00004b031922c 19012864 19021160 Zm00004b031922c Zm00004b031922,Zm00004b031923 simMerged
exon.771173 chr9 19015194 19015294 Zm00004b031922 19012864 19021160 Zm00004b031922c Zm00004b031922,Zm00004b031923 simMerged
exon.771173 chr9 19015194 19015294 Zm00004b031922c 19012864 19021160 Zm00004b031922c Zm00004b031922,Zm00004b031923 simMerged
exon.771174 chr9 19015364 19016803 Zm00004b031922 19012864 19021160 Zm00004b031922c Zm00004b031922,Zm00004b031923 simMerged
exon.771174 chr9 19015364 19016803 Zm00004b031922c 19012864 19021160 Zm00004b031922c Zm00004b031922,Zm00004b031923 simMerged
exon.771175 chr9 19016989 19018599 Zm00004b031922 19012864 19021160 Zm00004b031922c Zm00004b031922,Zm00004b031923 simMerged
exon.771175 chr9 19016989 19018599 Zm00004b031922c 19012864 19021160 Zm00004b031922c Zm00004b031922,Zm00004b031923 simMerged
exon.771176 chr9 19018724 19018853 Zm00004b031922 19012864 19021160 Zm00004b031922c Zm00004b031922,Zm00004b031923 simMerged
exon.771176 chr9 19018724 19018853 Zm00004b031922c 19012864 19021160 Zm00004b031922c Zm00004b031922,Zm00004b031923 simMerged
exon.771177 chr9 19019527 19019633 Zm00004b031922 19012864 19021160 Zm00004b031922c Zm00004b031922,Zm00004b031923 simMerged
exon.771177 chr9 19019527 19019633 Zm00004b031922c 19012864 19021160 Zm00004b031922c Zm00004b031922,Zm00004b031923 simMerged
exon.771178 chr9 19019713 19019847 Zm00004b031922 19012864 19021160 Zm00004b031922c Zm00004b031922,Zm00004b031923 simMerged
exon.771178 chr9 19019713 19019847 Zm00004b031922c 19012864 19021160 Zm00004b031922c Zm00004b031922,Zm00004b031923 simMerged
exon.771179 chr9 19019958 19020061 Zm00004b031922 19012864 19021160 Zm00004b031922c Zm00004b031922,Zm00004b031923 simMerged
exon.771179 chr9 19019958 19020061 Zm00004b031922c 19012864 19021160 Zm00004b031922c Zm00004b031922,Zm00004b031923 simMerged
exon.771180 chr9 19020151 19020251 Zm00004b031922 19012864 19021160 Zm00004b031922c Zm00004b031922,Zm00004b031923 simMerged
exon.771180 chr9 19020151 19020251 Zm00004b031922c 19012864 19021160 Zm00004b031922c Zm00004b031922,Zm00004b031923 simMerged
exon.771181 chr9 19020690 19021160 Zm00004b031922 19012864 19021160 Zm00004b031922c Zm00004b031922,Zm00004b031923 simMerged
exon.771181 chr9 19020690 19021160 Zm00004b031922c 19012864 19021160 Zm00004b031922c Zm00004b031922,Zm00004b031923 simMerged
exon.771243 chr9 19104263 19104532 Zm00004b031925 19104263 19104532 Zm00004b031925c Zm00004b031925,Zm00004b031926 simMerged
exon.771243 chr9 19104263 19104532 Zm00004b031925c 19104263 19104532 Zm00004b031925c Zm00004b031925,Zm00004b031926 simMerged
exon.771291 chr9 19149565 19149960 Zm00004b031929 19149565 19145198 Zm00004b031929c Zm00004b031929,Zm00004b031930 simMerged
exon.771291 chr9 19149565 19149960 Zm00004b031929c 19149565 19145198 Zm00004b031929c Zm00004b031929,Zm00004b031930 simMerged
exon.771292 chr9 19148389 19148467 Zm00004b031929 19149565 19145198 Zm00004b031929c Zm00004b031929,Zm00004b031930 simMerged
exon.771292 chr9 19148389 19148467 Zm00004b031929c 19149565 19145198 Zm00004b031929c Zm00004b031929,Zm00004b031930 simMerged
exon.771293 chr9 19147290 19147367 Zm00004b031929 19149565 19145198 Zm00004b031929c Zm00004b031929,Zm00004b031930 simMerged
exon.771293 chr9 19147290 19147367 Zm00004b031929c 19149565 19145198 Zm00004b031929c Zm00004b031929,Zm00004b031930 simMerged
exon.771294 chr9 19147097 19147145 Zm00004b031929 19149565 19145198 Zm00004b031929c Zm00004b031929,Zm00004b031930 simMerged
exon.771294 chr9 19147097 19147145 Zm00004b031929c 19149565 19145198 Zm00004b031929c Zm00004b031929,Zm00004b031930 simMerged
exon.771295 chr9 19146685 19146872 Zm00004b031929 19149565 19145198 Zm00004b031929c Zm00004b031929,Zm00004b031930 simMerged
exon.771295 chr9 19146685 19146872 Zm00004b031929c 19149565 19145198 Zm00004b031929c Zm00004b031929,Zm00004b031930 simMerged
exon.771296 chr9 19146030 19146179 Zm00004b031929 19149565 19145198 Zm00004b031929c Zm00004b031929,Zm00004b031930 simMerged
exon.771296 chr9 19146030 19146179 Zm00004b031929c 19149565 19145198 Zm00004b031929c Zm00004b031929,Zm00004b031930 simMerged
exon.771297 chr9 19145274 19145354 Zm00004b031929 19149565 19145198 Zm00004b031929c Zm00004b031929,Zm00004b031930 simMerged
exon.771297 chr9 19145274 19145354 Zm00004b031929c 19149565 19145198 Zm00004b031929c Zm00004b031929,Zm00004b031930 simMerged
exon.771298 chr9 19144587 19145198 Zm00004b031929 19149565 19145198 Zm00004b031929c Zm00004b031929,Zm00004b031930 simMerged
exon.771298 chr9 19144587 19145198 Zm00004b031929c 19149565 19145198 Zm00004b031929c Zm00004b031929,Zm00004b031930 simMerged
exon.771609 chr9 19236768 19236956 Zm00004b031935 19236768 19238273 Zm00004b031935c Zm00004b031935,Zm00004b031936 simMerged
exon.771609 chr9 19236768 19236956 Zm00004b031935c 19236768 19238273 Zm00004b031935c Zm00004b031935,Zm00004b031936 simMerged
exon.771610 chr9 19237280 19237319 Zm00004b031935 19236768 19238273 Zm00004b031935c Zm00004b031935,Zm00004b031936 simMerged
exon.771610 chr9 19237280 19237319 Zm00004b031935c 19236768 19238273 Zm00004b031935c Zm00004b031935,Zm00004b031936 simMerged
exon.771611 chr9 19237557 19237675 Zm00004b031935 19236768 19238273 Zm00004b031935c Zm00004b031935,Zm00004b031936 simMerged
exon.771611 chr9 19237557 19237675 Zm00004b031935c 19236768 19238273 Zm00004b031935c Zm00004b031935,Zm00004b031936 simMerged
exon.771612 chr9 19237778 19238273 Zm00004b031935 19236768 19238273 Zm00004b031935c Zm00004b031935,Zm00004b031936 simMerged
exon.771612 chr9 19237778 19238273 Zm00004b031935c 19236768 19238273 Zm00004b031935c Zm00004b031935,Zm00004b031936 simMerged
exon.771638 chr9 19263419 19263771 Zm00004b031938 19263419 19258966 Zm00004b031938c Zm00004b031938,Zm00004b031939 simMerged
exon.771638 chr9 19263419 19263771 Zm00004b031938c 19263419 19258966 Zm00004b031938c Zm00004b031938,Zm00004b031939 simMerged
exon.771639 chr9 19261294 19261369 Zm00004b031938 19263419 19258966 Zm00004b031938c Zm00004b031938,Zm00004b031939 simMerged
exon.771639 chr9 19261294 19261369 Zm00004b031938c 19263419 19258966 Zm00004b031938c Zm00004b031938,Zm00004b031939 simMerged
exon.771640 chr9 19260952 19261054 Zm00004b031938 19263419 19258966 Zm00004b031938c Zm00004b031938,Zm00004b031939 simMerged
exon.771640 chr9 19260952 19261054 Zm00004b031938c 19263419 19258966 Zm00004b031938c Zm00004b031938,Zm00004b031939 simMerged
exon.771641 chr9 19260102 19260177 Zm00004b031938 19263419 19258966 Zm00004b031938c Zm00004b031938,Zm00004b031939 simMerged
exon.771641 chr9 19260102 19260177 Zm00004b031938c 19263419 19258966 Zm00004b031938c Zm00004b031938,Zm00004b031939 simMerged
exon.771642 chr9 19259883 19260018 Zm00004b031938 19263419 19258966 Zm00004b031938c Zm00004b031938,Zm00004b031939 simMerged
exon.771642 chr9 19259883 19260018 Zm00004b031938c 19263419 19258966 Zm00004b031938c Zm00004b031938,Zm00004b031939 simMerged
exon.771643 chr9 19259523 19259796 Zm00004b031938 19263419 19258966 Zm00004b031938c Zm00004b031938,Zm00004b031939 simMerged
exon.771643 chr9 19259523 19259796 Zm00004b031938c 19263419 19258966 Zm00004b031938c Zm00004b031938,Zm00004b031939 simMerged
exon.771644 chr9 19259233 19259442 Zm00004b031938 19263419 19258966 Zm00004b031938c Zm00004b031938,Zm00004b031939 simMerged
exon.771644 chr9 19259233 19259442 Zm00004b031938c 19263419 19258966 Zm00004b031938c Zm00004b031938,Zm00004b031939 simMerged
exon.771645 chr9 19259069 19259140 Zm00004b031938 19263419 19258966 Zm00004b031938c Zm00004b031938,Zm00004b031939 simMerged
exon.771645 chr9 19259069 19259140 Zm00004b031938c 19263419 19258966 Zm00004b031938c Zm00004b031938,Zm00004b031939 simMerged
exon.771646 chr9 19258813 19258966 Zm00004b031938 19263419 19258966 Zm00004b031938c Zm00004b031938,Zm00004b031939 simMerged
exon.771646 chr9 19258813 19258966 Zm00004b031938c 19263419 19258966 Zm00004b031938c Zm00004b031938,Zm00004b031939 simMerged
exon.771666 chr9 19279507 19279511 Zm00004b031940 19279507 19277000 Zm00004b031940c Zm00004b031940,Zm00004b031941 simMerged
exon.771666 chr9 19279507 19279511 Zm00004b031940c 19279507 19277000 Zm00004b031940c Zm00004b031940,Zm00004b031941 simMerged
exon.771667 chr9 19277157 19279051 Zm00004b031940 19279507 19277000 Zm00004b031940c Zm00004b031940,Zm00004b031941 simMerged
exon.771667 chr9 19277157 19279051 Zm00004b031940c 19279507 19277000 Zm00004b031940c Zm00004b031940,Zm00004b031941 simMerged
exon.771668 chr9 19275247 19277000 Zm00004b031940 19279507 19277000 Zm00004b031940c Zm00004b031940,Zm00004b031941 simMerged
exon.771668 chr9 19275247 19277000 Zm00004b031940c 19279507 19277000 Zm00004b031940c Zm00004b031940,Zm00004b031941 simMerged
exon.771783 chr9 19382799 19384376 Zm00004b031946 19382799 19385014 Zm00004b031946c Zm00004b031946,Zm00004b031947 simMerged
exon.771783 chr9 19382799 19384376 Zm00004b031946c 19382799 19385014 Zm00004b031946c Zm00004b031946,Zm00004b031947 simMerged
exon.771784 chr9 19384465 19385014 Zm00004b031946 19382799 19385014 Zm00004b031946c Zm00004b031946,Zm00004b031947 simMerged
exon.771784 chr9 19384465 19385014 Zm00004b031946c 19382799 19385014 Zm00004b031946c Zm00004b031946,Zm00004b031947 simMerged
exon.771808 chr9 19395481 19395939 Zm00004b031948 19395481 19391942 Zm00004b031948c Zm00004b031948,Zm00004b031949 simMerged
exon.771808 chr9 19395481 19395939 Zm00004b031948c 19395481 19391942 Zm00004b031948c Zm00004b031948,Zm00004b031949 simMerged
exon.771809 chr9 19393069 19394230 Zm00004b031948 19395481 19391942 Zm00004b031948c Zm00004b031948,Zm00004b031949 simMerged
exon.771809 chr9 19393069 19394230 Zm00004b031948c 19395481 19391942 Zm00004b031948c Zm00004b031948,Zm00004b031949 simMerged
exon.771810 chr9 19392707 19392834 Zm00004b031948 19395481 19391942 Zm00004b031948c Zm00004b031948,Zm00004b031949 simMerged
exon.771810 chr9 19392707 19392834 Zm00004b031948c 19395481 19391942 Zm00004b031948c Zm00004b031948,Zm00004b031949 simMerged
exon.771811 chr9 19392410 19392612 Zm00004b031948 19395481 19391942 Zm00004b031948c Zm00004b031948,Zm00004b031949 simMerged
exon.771811 chr9 19392410 19392612 Zm00004b031948c 19395481 19391942 Zm00004b031948c Zm00004b031948,Zm00004b031949 simMerged
exon.771812 chr9 19392057 19392281 Zm00004b031948 19395481 19391942 Zm00004b031948c Zm00004b031948,Zm00004b031949 simMerged
exon.771812 chr9 19392057 19392281 Zm00004b031948c 19395481 19391942 Zm00004b031948c Zm00004b031948,Zm00004b031949 simMerged
exon.771813 chr9 19391478 19391942 Zm00004b031948 19395481 19391942 Zm00004b031948c Zm00004b031948,Zm00004b031949 simMerged
exon.771813 chr9 19391478 19391942 Zm00004b031948c 19395481 19391942 Zm00004b031948c Zm00004b031948,Zm00004b031949 simMerged
exon.772119 chr9 19777519 19778640 Zm00004b031959 19777519 19778640 Zm00004b031959c Zm00004b031959,Zm00004b031960 simMerged
exon.772119 chr9 19777519 19778640 Zm00004b031959c 19777519 19778640 Zm00004b031959c Zm00004b031959,Zm00004b031960 simMerged
exon.772209 chr9 19922127 19922438 Zm00004b031967 19922127 19911520 Zm00004b031967c Zm00004b031967,Zm00004b031968 simMerged
exon.772209 chr9 19922127 19922438 Zm00004b031967c 19922127 19911520 Zm00004b031967c Zm00004b031967,Zm00004b031968 simMerged
exon.772210 chr9 19922020 19922044 Zm00004b031967 19922127 19911520 Zm00004b031967c Zm00004b031967,Zm00004b031968 simMerged
exon.772210 chr9 19922020 19922044 Zm00004b031967c 19922127 19911520 Zm00004b031967c Zm00004b031967,Zm00004b031968 simMerged
exon.772211 chr9 19914606 19914634 Zm00004b031967 19922127 19911520 Zm00004b031967c Zm00004b031967,Zm00004b031968 simMerged
exon.772211 chr9 19914606 19914634 Zm00004b031967c 19922127 19911520 Zm00004b031967c Zm00004b031967,Zm00004b031968 simMerged
exon.772212 chr9 19914334 19914523 Zm00004b031967 19922127 19911520 Zm00004b031967c Zm00004b031967,Zm00004b031968 simMerged
exon.772212 chr9 19914334 19914523 Zm00004b031967c 19922127 19911520 Zm00004b031967c Zm00004b031967,Zm00004b031968 simMerged
exon.772213 chr9 19913528 19913710 Zm00004b031967 19922127 19911520 Zm00004b031967c Zm00004b031967,Zm00004b031968 simMerged
exon.772213 chr9 19913528 19913710 Zm00004b031967c 19922127 19911520 Zm00004b031967c Zm00004b031967,Zm00004b031968 simMerged
exon.772214 chr9 19913343 19913461 Zm00004b031967 19922127 19911520 Zm00004b031967c Zm00004b031967,Zm00004b031968 simMerged
exon.772214 chr9 19913343 19913461 Zm00004b031967c 19922127 19911520 Zm00004b031967c Zm00004b031967,Zm00004b031968 simMerged
exon.772215 chr9 19913159 19913197 Zm00004b031967 19922127 19911520 Zm00004b031967c Zm00004b031967,Zm00004b031968 simMerged
exon.772215 chr9 19913159 19913197 Zm00004b031967c 19922127 19911520 Zm00004b031967c Zm00004b031967,Zm00004b031968 simMerged
exon.772216 chr9 19912124 19912238 Zm00004b031967 19922127 19911520 Zm00004b031967c Zm00004b031967,Zm00004b031968 simMerged
exon.772216 chr9 19912124 19912238 Zm00004b031967c 19922127 19911520 Zm00004b031967c Zm00004b031967,Zm00004b031968 simMerged
exon.772217 chr9 19912068 19912087 Zm00004b031967 19922127 19911520 Zm00004b031967c Zm00004b031967,Zm00004b031968 simMerged
exon.772217 chr9 19912068 19912087 Zm00004b031967c 19922127 19911520 Zm00004b031967c Zm00004b031967,Zm00004b031968 simMerged
exon.772218 chr9 19911612 19911785 Zm00004b031967 19922127 19911520 Zm00004b031967c Zm00004b031967,Zm00004b031968 simMerged
exon.772218 chr9 19911612 19911785 Zm00004b031967c 19922127 19911520 Zm00004b031967c Zm00004b031967,Zm00004b031968 simMerged
exon.772219 chr9 19911272 19911520 Zm00004b031967 19922127 19911520 Zm00004b031967c Zm00004b031967,Zm00004b031968 simMerged
exon.772219 chr9 19911272 19911520 Zm00004b031967c 19922127 19911520 Zm00004b031967c Zm00004b031967,Zm00004b031968 simMerged
exon.772363 chr9 20254749 20255042 Zm00004b031976 20254749 20262639 Zm00004b031976c Zm00004b031976,Zm00004b031977 simMerged
exon.772363 chr9 20254749 20255042 Zm00004b031976c 20254749 20262639 Zm00004b031976c Zm00004b031976,Zm00004b031977 simMerged
exon.772364 chr9 20256023 20256080 Zm00004b031976 20254749 20262639 Zm00004b031976c Zm00004b031976,Zm00004b031977 simMerged
exon.772364 chr9 20256023 20256080 Zm00004b031976c 20254749 20262639 Zm00004b031976c Zm00004b031976,Zm00004b031977 simMerged
exon.772365 chr9 20256198 20256293 Zm00004b031976 20254749 20262639 Zm00004b031976c Zm00004b031976,Zm00004b031977 simMerged
exon.772365 chr9 20256198 20256293 Zm00004b031976c 20254749 20262639 Zm00004b031976c Zm00004b031976,Zm00004b031977 simMerged
exon.772366 chr9 20257357 20257387 Zm00004b031976 20254749 20262639 Zm00004b031976c Zm00004b031976,Zm00004b031977 simMerged
exon.772366 chr9 20257357 20257387 Zm00004b031976c 20254749 20262639 Zm00004b031976c Zm00004b031976,Zm00004b031977 simMerged
exon.772367 chr9 20257475 20257531 Zm00004b031976 20254749 20262639 Zm00004b031976c Zm00004b031976,Zm00004b031977 simMerged
exon.772367 chr9 20257475 20257531 Zm00004b031976c 20254749 20262639 Zm00004b031976c Zm00004b031976,Zm00004b031977 simMerged
exon.772368 chr9 20258004 20258099 Zm00004b031976 20254749 20262639 Zm00004b031976c Zm00004b031976,Zm00004b031977 simMerged
exon.772368 chr9 20258004 20258099 Zm00004b031976c 20254749 20262639 Zm00004b031976c Zm00004b031976,Zm00004b031977 simMerged
exon.772369 chr9 20258445 20258567 Zm00004b031976 20254749 20262639 Zm00004b031976c Zm00004b031976,Zm00004b031977 simMerged
exon.772369 chr9 20258445 20258567 Zm00004b031976c 20254749 20262639 Zm00004b031976c Zm00004b031976,Zm00004b031977 simMerged
exon.772370 chr9 20258678 20258782 Zm00004b031976 20254749 20262639 Zm00004b031976c Zm00004b031976,Zm00004b031977 simMerged
exon.772370 chr9 20258678 20258782 Zm00004b031976c 20254749 20262639 Zm00004b031976c Zm00004b031976,Zm00004b031977 simMerged
exon.772371 chr9 20258873 20258919 Zm00004b031976 20254749 20262639 Zm00004b031976c Zm00004b031976,Zm00004b031977 simMerged
exon.772371 chr9 20258873 20258919 Zm00004b031976c 20254749 20262639 Zm00004b031976c Zm00004b031976,Zm00004b031977 simMerged
exon.772372 chr9 20260564 20260689 Zm00004b031976 20254749 20262639 Zm00004b031976c Zm00004b031976,Zm00004b031977 simMerged
exon.772372 chr9 20260564 20260689 Zm00004b031976c 20254749 20262639 Zm00004b031976c Zm00004b031976,Zm00004b031977 simMerged
exon.772373 chr9 20260803 20260905 Zm00004b031976 20254749 20262639 Zm00004b031976c Zm00004b031976,Zm00004b031977 simMerged
exon.772373 chr9 20260803 20260905 Zm00004b031976c 20254749 20262639 Zm00004b031976c Zm00004b031976,Zm00004b031977 simMerged
exon.772374 chr9 20261007 20261069 Zm00004b031976 20254749 20262639 Zm00004b031976c Zm00004b031976,Zm00004b031977 simMerged
exon.772374 chr9 20261007 20261069 Zm00004b031976c 20254749 20262639 Zm00004b031976c Zm00004b031976,Zm00004b031977 simMerged
exon.772375 chr9 20262292 20262375 Zm00004b031976 20254749 20262639 Zm00004b031976c Zm00004b031976,Zm00004b031977 simMerged
exon.772375 chr9 20262292 20262375 Zm00004b031976c 20254749 20262639 Zm00004b031976c Zm00004b031976,Zm00004b031977 simMerged
exon.772376 chr9 20262485 20262548 Zm00004b031976 20254749 20262639 Zm00004b031976c Zm00004b031976,Zm00004b031977 simMerged
exon.772376 chr9 20262485 20262548 Zm00004b031976c 20254749 20262639 Zm00004b031976c Zm00004b031976,Zm00004b031977 simMerged
exon.772377 chr9 20262623 20262639 Zm00004b031976 20254749 20262639 Zm00004b031976c Zm00004b031976,Zm00004b031977 simMerged
exon.772377 chr9 20262623 20262639 Zm00004b031976c 20254749 20262639 Zm00004b031976c Zm00004b031976,Zm00004b031977 simMerged
exon.772444 chr9 20369321 20369470 Zm00004b031978 20369321 20360244 Zm00004b031978c Zm00004b031978,Zm00004b031979 simMerged
exon.772444 chr9 20369321 20369470 Zm00004b031978c 20369321 20360244 Zm00004b031978c Zm00004b031978,Zm00004b031979 simMerged
exon.772445 chr9 20369146 20369207 Zm00004b031978 20369321 20360244 Zm00004b031978c Zm00004b031978,Zm00004b031979 simMerged
exon.772445 chr9 20369146 20369207 Zm00004b031978c 20369321 20360244 Zm00004b031978c Zm00004b031978,Zm00004b031979 simMerged
exon.772446 chr9 20368964 20369018 Zm00004b031978 20369321 20360244 Zm00004b031978c Zm00004b031978,Zm00004b031979 simMerged
exon.772446 chr9 20368964 20369018 Zm00004b031978c 20369321 20360244 Zm00004b031978c Zm00004b031978,Zm00004b031979 simMerged
exon.772447 chr9 20367684 20367720 Zm00004b031978 20369321 20360244 Zm00004b031978c Zm00004b031978,Zm00004b031979 simMerged
exon.772447 chr9 20367684 20367720 Zm00004b031978c 20369321 20360244 Zm00004b031978c Zm00004b031978,Zm00004b031979 simMerged
exon.772448 chr9 20367274 20367599 Zm00004b031978 20369321 20360244 Zm00004b031978c Zm00004b031978,Zm00004b031979 simMerged
exon.772448 chr9 20367274 20367599 Zm00004b031978c 20369321 20360244 Zm00004b031978c Zm00004b031978,Zm00004b031979 simMerged
exon.772449 chr9 20367052 20367183 Zm00004b031978 20369321 20360244 Zm00004b031978c Zm00004b031978,Zm00004b031979 simMerged
exon.772449 chr9 20367052 20367183 Zm00004b031978c 20369321 20360244 Zm00004b031978c Zm00004b031978,Zm00004b031979 simMerged
exon.772450 chr9 20366820 20366968 Zm00004b031978 20369321 20360244 Zm00004b031978c Zm00004b031978,Zm00004b031979 simMerged
exon.772450 chr9 20366820 20366968 Zm00004b031978c 20369321 20360244 Zm00004b031978c Zm00004b031978,Zm00004b031979 simMerged
exon.772451 chr9 20365847 20365915 Zm00004b031978 20369321 20360244 Zm00004b031978c Zm00004b031978,Zm00004b031979 simMerged
exon.772451 chr9 20365847 20365915 Zm00004b031978c 20369321 20360244 Zm00004b031978c Zm00004b031978,Zm00004b031979 simMerged
exon.772452 chr9 20365216 20365366 Zm00004b031978 20369321 20360244 Zm00004b031978c Zm00004b031978,Zm00004b031979 simMerged
exon.772452 chr9 20365216 20365366 Zm00004b031978c 20369321 20360244 Zm00004b031978c Zm00004b031978,Zm00004b031979 simMerged
exon.772453 chr9 20365077 20365142 Zm00004b031978 20369321 20360244 Zm00004b031978c Zm00004b031978,Zm00004b031979 simMerged
exon.772453 chr9 20365077 20365142 Zm00004b031978c 20369321 20360244 Zm00004b031978c Zm00004b031978,Zm00004b031979 simMerged
exon.772454 chr9 20363912 20364052 Zm00004b031978 20369321 20360244 Zm00004b031978c Zm00004b031978,Zm00004b031979 simMerged
exon.772454 chr9 20363912 20364052 Zm00004b031978c 20369321 20360244 Zm00004b031978c Zm00004b031978,Zm00004b031979 simMerged
exon.772455 chr9 20363751 20363825 Zm00004b031978 20369321 20360244 Zm00004b031978c Zm00004b031978,Zm00004b031979 simMerged
exon.772455 chr9 20363751 20363825 Zm00004b031978c 20369321 20360244 Zm00004b031978c Zm00004b031978,Zm00004b031979 simMerged
exon.772456 chr9 20363464 20363640 Zm00004b031978 20369321 20360244 Zm00004b031978c Zm00004b031978,Zm00004b031979 simMerged
exon.772456 chr9 20363464 20363640 Zm00004b031978c 20369321 20360244 Zm00004b031978c Zm00004b031978,Zm00004b031979 simMerged
exon.772457 chr9 20363266 20363357 Zm00004b031978 20369321 20360244 Zm00004b031978c Zm00004b031978,Zm00004b031979 simMerged
exon.772457 chr9 20363266 20363357 Zm00004b031978c 20369321 20360244 Zm00004b031978c Zm00004b031978,Zm00004b031979 simMerged
exon.772458 chr9 20363070 20363186 Zm00004b031978 20369321 20360244 Zm00004b031978c Zm00004b031978,Zm00004b031979 simMerged
exon.772458 chr9 20363070 20363186 Zm00004b031978c 20369321 20360244 Zm00004b031978c Zm00004b031978,Zm00004b031979 simMerged
exon.772459 chr9 20362445 20362607 Zm00004b031978 20369321 20360244 Zm00004b031978c Zm00004b031978,Zm00004b031979 simMerged
exon.772459 chr9 20362445 20362607 Zm00004b031978c 20369321 20360244 Zm00004b031978c Zm00004b031978,Zm00004b031979 simMerged
exon.772460 chr9 20362246 20362317 Zm00004b031978 20369321 20360244 Zm00004b031978c Zm00004b031978,Zm00004b031979 simMerged
exon.772460 chr9 20362246 20362317 Zm00004b031978c 20369321 20360244 Zm00004b031978c Zm00004b031978,Zm00004b031979 simMerged
exon.772461 chr9 20361751 20361998 Zm00004b031978 20369321 20360244 Zm00004b031978c Zm00004b031978,Zm00004b031979 simMerged
exon.772461 chr9 20361751 20361998 Zm00004b031978c 20369321 20360244 Zm00004b031978c Zm00004b031978,Zm00004b031979 simMerged
exon.772462 chr9 20361576 20361669 Zm00004b031978 20369321 20360244 Zm00004b031978c Zm00004b031978,Zm00004b031979 simMerged
exon.772462 chr9 20361576 20361669 Zm00004b031978c 20369321 20360244 Zm00004b031978c Zm00004b031978,Zm00004b031979 simMerged
exon.772463 chr9 20361368 20361474 Zm00004b031978 20369321 20360244 Zm00004b031978c Zm00004b031978,Zm00004b031979 simMerged
exon.772463 chr9 20361368 20361474 Zm00004b031978c 20369321 20360244 Zm00004b031978c Zm00004b031978,Zm00004b031979 simMerged
exon.772464 chr9 20361019 20361163 Zm00004b031978 20369321 20360244 Zm00004b031978c Zm00004b031978,Zm00004b031979 simMerged
exon.772464 chr9 20361019 20361163 Zm00004b031978c 20369321 20360244 Zm00004b031978c Zm00004b031978,Zm00004b031979 simMerged
exon.772465 chr9 20360622 20360789 Zm00004b031978 20369321 20360244 Zm00004b031978c Zm00004b031978,Zm00004b031979 simMerged
exon.772465 chr9 20360622 20360789 Zm00004b031978c 20369321 20360244 Zm00004b031978c Zm00004b031978,Zm00004b031979 simMerged
exon.772466 chr9 20357778 20360244 Zm00004b031978 20369321 20360244 Zm00004b031978c Zm00004b031978,Zm00004b031979 simMerged
exon.772466 chr9 20357778 20360244 Zm00004b031978c 20369321 20360244 Zm00004b031978c Zm00004b031978,Zm00004b031979 simMerged
exon.772554 chr9 20393367 20393721 Zm00004b031981 20393367 20388566 Zm00004b031981c Zm00004b031981,Zm00004b031982 simMerged
exon.772554 chr9 20393367 20393721 Zm00004b031981c 20393367 20388566 Zm00004b031981c Zm00004b031981,Zm00004b031982 simMerged
exon.772555 chr9 20393027 20393240 Zm00004b031981 20393367 20388566 Zm00004b031981c Zm00004b031981,Zm00004b031982 simMerged
exon.772555 chr9 20393027 20393240 Zm00004b031981c 20393367 20388566 Zm00004b031981c Zm00004b031981,Zm00004b031982 simMerged
exon.772556 chr9 20392806 20392925 Zm00004b031981 20393367 20388566 Zm00004b031981c Zm00004b031981,Zm00004b031982 simMerged
exon.772556 chr9 20392806 20392925 Zm00004b031981c 20393367 20388566 Zm00004b031981c Zm00004b031981,Zm00004b031982 simMerged
exon.772557 chr9 20392546 20392710 Zm00004b031981 20393367 20388566 Zm00004b031981c Zm00004b031981,Zm00004b031982 simMerged
exon.772557 chr9 20392546 20392710 Zm00004b031981c 20393367 20388566 Zm00004b031981c Zm00004b031981,Zm00004b031982 simMerged
exon.772558 chr9 20392308 20392458 Zm00004b031981 20393367 20388566 Zm00004b031981c Zm00004b031981,Zm00004b031982 simMerged
exon.772558 chr9 20392308 20392458 Zm00004b031981c 20393367 20388566 Zm00004b031981c Zm00004b031981,Zm00004b031982 simMerged
exon.772559 chr9 20391602 20391870 Zm00004b031981 20393367 20388566 Zm00004b031981c Zm00004b031981,Zm00004b031982 simMerged
exon.772559 chr9 20391602 20391870 Zm00004b031981c 20393367 20388566 Zm00004b031981c Zm00004b031981,Zm00004b031982 simMerged
exon.772560 chr9 20391141 20391420 Zm00004b031981 20393367 20388566 Zm00004b031981c Zm00004b031981,Zm00004b031982 simMerged
exon.772560 chr9 20391141 20391420 Zm00004b031981c 20393367 20388566 Zm00004b031981c Zm00004b031981,Zm00004b031982 simMerged
exon.772561 chr9 20389856 20390160 Zm00004b031981 20393367 20388566 Zm00004b031981c Zm00004b031981,Zm00004b031982 simMerged
exon.772561 chr9 20389856 20390160 Zm00004b031981c 20393367 20388566 Zm00004b031981c Zm00004b031981,Zm00004b031982 simMerged
exon.772562 chr9 20389458 20389736 Zm00004b031981 20393367 20388566 Zm00004b031981c Zm00004b031981,Zm00004b031982 simMerged
exon.772562 chr9 20389458 20389736 Zm00004b031981c 20393367 20388566 Zm00004b031981c Zm00004b031981,Zm00004b031982 simMerged
exon.772563 chr9 20388790 20389074 Zm00004b031981 20393367 20388566 Zm00004b031981c Zm00004b031981,Zm00004b031982 simMerged
exon.772563 chr9 20388790 20389074 Zm00004b031981c 20393367 20388566 Zm00004b031981c Zm00004b031981,Zm00004b031982 simMerged
exon.772564 chr9 20387693 20388566 Zm00004b031981 20393367 20388566 Zm00004b031981c Zm00004b031981,Zm00004b031982 simMerged
exon.772564 chr9 20387693 20388566 Zm00004b031981c 20393367 20388566 Zm00004b031981c Zm00004b031981,Zm00004b031982 simMerged
exon.772618 chr9 20421487 20421653 Zm00004b031983 20421487 20416511 Zm00004b031983c Zm00004b031983,Zm00004b031984 simMerged
exon.772618 chr9 20421487 20421653 Zm00004b031983c 20421487 20416511 Zm00004b031983c Zm00004b031983,Zm00004b031984 simMerged
exon.772619 chr9 20420574 20420671 Zm00004b031983 20421487 20416511 Zm00004b031983c Zm00004b031983,Zm00004b031984 simMerged
exon.772619 chr9 20420574 20420671 Zm00004b031983c 20421487 20416511 Zm00004b031983c Zm00004b031983,Zm00004b031984 simMerged
exon.772620 chr9 20419834 20419880 Zm00004b031983 20421487 20416511 Zm00004b031983c Zm00004b031983,Zm00004b031984 simMerged
exon.772620 chr9 20419834 20419880 Zm00004b031983c 20421487 20416511 Zm00004b031983c Zm00004b031983,Zm00004b031984 simMerged
exon.772621 chr9 20417961 20418860 Zm00004b031983 20421487 20416511 Zm00004b031983c Zm00004b031983,Zm00004b031984 simMerged
exon.772621 chr9 20417961 20418860 Zm00004b031983c 20421487 20416511 Zm00004b031983c Zm00004b031983,Zm00004b031984 simMerged
exon.772622 chr9 20416673 20416937 Zm00004b031983 20421487 20416511 Zm00004b031983c Zm00004b031983,Zm00004b031984 simMerged
exon.772622 chr9 20416673 20416937 Zm00004b031983c 20421487 20416511 Zm00004b031983c Zm00004b031983,Zm00004b031984 simMerged
exon.772623 chr9 20416501 20416511 Zm00004b031983 20421487 20416511 Zm00004b031983c Zm00004b031983,Zm00004b031984 simMerged
exon.772623 chr9 20416501 20416511 Zm00004b031983c 20421487 20416511 Zm00004b031983c Zm00004b031983,Zm00004b031984 simMerged
exon.772785 chr9 20558862 20559144 Zm00004b031989 20558862 20558777 Zm00004b031989c Zm00004b031989,Zm00004b031990 simMerged
exon.772785 chr9 20558862 20559144 Zm00004b031989c 20558862 20558777 Zm00004b031989c Zm00004b031989,Zm00004b031990 simMerged
exon.772786 chr9 20558383 20558777 Zm00004b031989 20558862 20558777 Zm00004b031989c Zm00004b031989,Zm00004b031990 simMerged
exon.772786 chr9 20558383 20558777 Zm00004b031989c 20558862 20558777 Zm00004b031989c Zm00004b031989,Zm00004b031990 simMerged
exon.772855 chr9 20650168 20650797 Zm00004b031994 20650168 20653446 Zm00004b031994c Zm00004b031994,Zm00004b031995 simMerged
exon.772855 chr9 20650168 20650797 Zm00004b031994c 20650168 20653446 Zm00004b031994c Zm00004b031994,Zm00004b031995 simMerged
exon.772856 chr9 20650889 20651029 Zm00004b031994 20650168 20653446 Zm00004b031994c Zm00004b031994,Zm00004b031995 simMerged
exon.772856 chr9 20650889 20651029 Zm00004b031994c 20650168 20653446 Zm00004b031994c Zm00004b031994,Zm00004b031995 simMerged
exon.772857 chr9 20651197 20651301 Zm00004b031994 20650168 20653446 Zm00004b031994c Zm00004b031994,Zm00004b031995 simMerged
exon.772857 chr9 20651197 20651301 Zm00004b031994c 20650168 20653446 Zm00004b031994c Zm00004b031994,Zm00004b031995 simMerged
exon.772858 chr9 20652047 20652146 Zm00004b031994 20650168 20653446 Zm00004b031994c Zm00004b031994,Zm00004b031995 simMerged
exon.772858 chr9 20652047 20652146 Zm00004b031994c 20650168 20653446 Zm00004b031994c Zm00004b031994,Zm00004b031995 simMerged
exon.772859 chr9 20652320 20652412 Zm00004b031994 20650168 20653446 Zm00004b031994c Zm00004b031994,Zm00004b031995 simMerged
exon.772859 chr9 20652320 20652412 Zm00004b031994c 20650168 20653446 Zm00004b031994c Zm00004b031994,Zm00004b031995 simMerged
exon.772860 chr9 20652745 20653446 Zm00004b031994 20650168 20653446 Zm00004b031994c Zm00004b031994,Zm00004b031995 simMerged
exon.772860 chr9 20652745 20653446 Zm00004b031994c 20650168 20653446 Zm00004b031994c Zm00004b031994,Zm00004b031995 simMerged
exon.772879 chr9 20718996 20719685 Zm00004b031996 20718996 20727136 Zm00004b031996c Zm00004b031996,Zm00004b031997 simMerged
exon.772879 chr9 20718996 20719685 Zm00004b031996c 20718996 20727136 Zm00004b031996c Zm00004b031996,Zm00004b031997 simMerged
exon.772880 chr9 20720544 20720665 Zm00004b031996 20718996 20727136 Zm00004b031996c Zm00004b031996,Zm00004b031997 simMerged
exon.772880 chr9 20720544 20720665 Zm00004b031996c 20718996 20727136 Zm00004b031996c Zm00004b031996,Zm00004b031997 simMerged
exon.772881 chr9 20720789 20720910 Zm00004b031996 20718996 20727136 Zm00004b031996c Zm00004b031996,Zm00004b031997 simMerged
exon.772881 chr9 20720789 20720910 Zm00004b031996c 20718996 20727136 Zm00004b031996c Zm00004b031996,Zm00004b031997 simMerged
exon.772882 chr9 20721752 20721948 Zm00004b031996 20718996 20727136 Zm00004b031996c Zm00004b031996,Zm00004b031997 simMerged
exon.772882 chr9 20721752 20721948 Zm00004b031996c 20718996 20727136 Zm00004b031996c Zm00004b031996,Zm00004b031997 simMerged
exon.772883 chr9 20724873 20725192 Zm00004b031996 20718996 20727136 Zm00004b031996c Zm00004b031996,Zm00004b031997 simMerged
exon.772883 chr9 20724873 20725192 Zm00004b031996c 20718996 20727136 Zm00004b031996c Zm00004b031996,Zm00004b031997 simMerged
exon.772884 chr9 20725302 20725403 Zm00004b031996 20718996 20727136 Zm00004b031996c Zm00004b031996,Zm00004b031997 simMerged
exon.772884 chr9 20725302 20725403 Zm00004b031996c 20718996 20727136 Zm00004b031996c Zm00004b031996,Zm00004b031997 simMerged
exon.772885 chr9 20725491 20725907 Zm00004b031996 20718996 20727136 Zm00004b031996c Zm00004b031996,Zm00004b031997 simMerged
exon.772885 chr9 20725491 20725907 Zm00004b031996c 20718996 20727136 Zm00004b031996c Zm00004b031996,Zm00004b031997 simMerged
exon.772886 chr9 20726090 20727136 Zm00004b031996 20718996 20727136 Zm00004b031996c Zm00004b031996,Zm00004b031997 simMerged
exon.772886 chr9 20726090 20727136 Zm00004b031996c 20718996 20727136 Zm00004b031996c Zm00004b031996,Zm00004b031997 simMerged
exon.772903 chr9 20765148 20765210 Zm00004b031998 20765148 20764370 Zm00004b031998c Zm00004b031998,Zm00004b031999 simMerged
exon.772903 chr9 20765148 20765210 Zm00004b031998c 20765148 20764370 Zm00004b031998c Zm00004b031998,Zm00004b031999 simMerged
exon.772904 chr9 20764716 20765115 Zm00004b031998 20765148 20764370 Zm00004b031998c Zm00004b031998,Zm00004b031999 simMerged
exon.772904 chr9 20764716 20765115 Zm00004b031998c 20765148 20764370 Zm00004b031998c Zm00004b031998,Zm00004b031999 simMerged
exon.772905 chr9 20764451 20764644 Zm00004b031998 20765148 20764370 Zm00004b031998c Zm00004b031998,Zm00004b031999 simMerged
exon.772905 chr9 20764451 20764644 Zm00004b031998c 20765148 20764370 Zm00004b031998c Zm00004b031998,Zm00004b031999 simMerged
exon.772906 chr9 20764210 20764370 Zm00004b031998 20765148 20764370 Zm00004b031998c Zm00004b031998,Zm00004b031999 simMerged
exon.772906 chr9 20764210 20764370 Zm00004b031998c 20765148 20764370 Zm00004b031998c Zm00004b031998,Zm00004b031999 simMerged
exon.772946 chr9 20859498 20859997 Zm00004b032002 20859498 20858836 Zm00004b032002c Zm00004b032002,Zm00004b032003 simMerged
exon.772946 chr9 20859498 20859997 Zm00004b032002c 20859498 20858836 Zm00004b032002c Zm00004b032002,Zm00004b032003 simMerged
exon.772947 chr9 20858977 20859186 Zm00004b032002 20859498 20858836 Zm00004b032002c Zm00004b032002,Zm00004b032003 simMerged
exon.772947 chr9 20858977 20859186 Zm00004b032002c 20859498 20858836 Zm00004b032002c Zm00004b032002,Zm00004b032003 simMerged
exon.772948 chr9 20858002 20858836 Zm00004b032002 20859498 20858836 Zm00004b032002c Zm00004b032002,Zm00004b032003 simMerged
exon.772948 chr9 20858002 20858836 Zm00004b032002c 20859498 20858836 Zm00004b032002c Zm00004b032002,Zm00004b032003 simMerged
exon.772964 chr9 21040689 21041465 Zm00004b032006 21040689 21041465 Zm00004b032006c Zm00004b032006,Zm00004b032007 simMerged
exon.772964 chr9 21040689 21041465 Zm00004b032006c 21040689 21041465 Zm00004b032006c Zm00004b032006,Zm00004b032007 simMerged
exon.772972 chr9 21227327 21227362 Zm00004b032008 21227327 21229876 Zm00004b032008c Zm00004b032008,Zm00004b032009 simMerged
exon.772972 chr9 21227327 21227362 Zm00004b032008c 21227327 21229876 Zm00004b032008c Zm00004b032008,Zm00004b032009 simMerged
exon.772973 chr9 21229616 21229876 Zm00004b032008 21227327 21229876 Zm00004b032008c Zm00004b032008,Zm00004b032009 simMerged
exon.772973 chr9 21229616 21229876 Zm00004b032008c 21227327 21229876 Zm00004b032008c Zm00004b032008,Zm00004b032009 simMerged
exon.773020 chr9 21400663 21401280 Zm00004b032012 21400663 21401280 Zm00004b032012c Zm00004b032012,Zm00004b032013 simMerged
exon.773020 chr9 21400663 21401280 Zm00004b032012c 21400663 21401280 Zm00004b032012c Zm00004b032012,Zm00004b032013 simMerged
exon.773208 chr9 21685809 21686014 Zm00004b032017 21685809 21683194 Zm00004b032017c Zm00004b032017,Zm00004b032018 simMerged
exon.773208 chr9 21685809 21686014 Zm00004b032017c 21685809 21683194 Zm00004b032017c Zm00004b032017,Zm00004b032018 simMerged
exon.773209 chr9 21685018 21685083 Zm00004b032017 21685809 21683194 Zm00004b032017c Zm00004b032017,Zm00004b032018 simMerged
exon.773209 chr9 21685018 21685083 Zm00004b032017c 21685809 21683194 Zm00004b032017c Zm00004b032017,Zm00004b032018 simMerged
exon.773210 chr9 21683981 21684095 Zm00004b032017 21685809 21683194 Zm00004b032017c Zm00004b032017,Zm00004b032018 simMerged
exon.773210 chr9 21683981 21684095 Zm00004b032017c 21685809 21683194 Zm00004b032017c Zm00004b032017,Zm00004b032018 simMerged
exon.773211 chr9 21683781 21683845 Zm00004b032017 21685809 21683194 Zm00004b032017c Zm00004b032017,Zm00004b032018 simMerged
exon.773211 chr9 21683781 21683845 Zm00004b032017c 21685809 21683194 Zm00004b032017c Zm00004b032017,Zm00004b032018 simMerged
exon.773212 chr9 21683128 21683194 Zm00004b032017 21685809 21683194 Zm00004b032017c Zm00004b032017,Zm00004b032018 simMerged
exon.773212 chr9 21683128 21683194 Zm00004b032017c 21685809 21683194 Zm00004b032017c Zm00004b032017,Zm00004b032018 simMerged
exon.773632 chr9 22343904 22344226 Zm00004b032031 22343904 22346370 Zm00004b032031c Zm00004b032031,Zm00004b032032 simMerged
exon.773632 chr9 22343904 22344226 Zm00004b032031c 22343904 22346370 Zm00004b032031c Zm00004b032031,Zm00004b032032 simMerged
exon.773633 chr9 22344322 22344438 Zm00004b032031 22343904 22346370 Zm00004b032031c Zm00004b032031,Zm00004b032032 simMerged
exon.773633 chr9 22344322 22344438 Zm00004b032031c 22343904 22346370 Zm00004b032031c Zm00004b032031,Zm00004b032032 simMerged
exon.773634 chr9 22345781 22346370 Zm00004b032031 22343904 22346370 Zm00004b032031c Zm00004b032031,Zm00004b032032 simMerged
exon.773634 chr9 22345781 22346370 Zm00004b032031c 22343904 22346370 Zm00004b032031c Zm00004b032031,Zm00004b032032 simMerged
exon.773650 chr9 22370149 22370448 Zm00004b032033 22370149 22367376 Zm00004b032033c Zm00004b032033,Zm00004b032034 simMerged
exon.773650 chr9 22370149 22370448 Zm00004b032033c 22370149 22367376 Zm00004b032033c Zm00004b032033,Zm00004b032034 simMerged
exon.773651 chr9 22369379 22369620 Zm00004b032033 22370149 22367376 Zm00004b032033c Zm00004b032033,Zm00004b032034 simMerged
exon.773651 chr9 22369379 22369620 Zm00004b032033c 22370149 22367376 Zm00004b032033c Zm00004b032033,Zm00004b032034 simMerged
exon.773652 chr9 22369128 22369281 Zm00004b032033 22370149 22367376 Zm00004b032033c Zm00004b032033,Zm00004b032034 simMerged
exon.773652 chr9 22369128 22369281 Zm00004b032033c 22370149 22367376 Zm00004b032033c Zm00004b032033,Zm00004b032034 simMerged
exon.773653 chr9 22368627 22368841 Zm00004b032033 22370149 22367376 Zm00004b032033c Zm00004b032033,Zm00004b032034 simMerged
exon.773653 chr9 22368627 22368841 Zm00004b032033c 22370149 22367376 Zm00004b032033c Zm00004b032033,Zm00004b032034 simMerged
exon.773654 chr9 22368005 22368122 Zm00004b032033 22370149 22367376 Zm00004b032033c Zm00004b032033,Zm00004b032034 simMerged
exon.773654 chr9 22368005 22368122 Zm00004b032033c 22370149 22367376 Zm00004b032033c Zm00004b032033,Zm00004b032034 simMerged
exon.773655 chr9 22367628 22367838 Zm00004b032033 22370149 22367376 Zm00004b032033c Zm00004b032033,Zm00004b032034 simMerged
exon.773655 chr9 22367628 22367838 Zm00004b032033c 22370149 22367376 Zm00004b032033c Zm00004b032033,Zm00004b032034 simMerged
exon.773656 chr9 22367486 22367547 Zm00004b032033 22370149 22367376 Zm00004b032033c Zm00004b032033,Zm00004b032034 simMerged
exon.773656 chr9 22367486 22367547 Zm00004b032033c 22370149 22367376 Zm00004b032033c Zm00004b032033,Zm00004b032034 simMerged
exon.773657 chr9 22366680 22367376 Zm00004b032033 22370149 22367376 Zm00004b032033c Zm00004b032033,Zm00004b032034 simMerged
exon.773657 chr9 22366680 22367376 Zm00004b032033c 22370149 22367376 Zm00004b032033c Zm00004b032033,Zm00004b032034 simMerged
exon.773725 chr9 22871691 22872118 Zm00004b032039 22871691 22872530 Zm00004b032039c Zm00004b032039,Zm00004b032040 simMerged
exon.773725 chr9 22871691 22872118 Zm00004b032039c 22871691 22872530 Zm00004b032039c Zm00004b032039,Zm00004b032040 simMerged
exon.773726 chr9 22872373 22872530 Zm00004b032039 22871691 22872530 Zm00004b032039c Zm00004b032039,Zm00004b032040 simMerged
exon.773726 chr9 22872373 22872530 Zm00004b032039c 22871691 22872530 Zm00004b032039c Zm00004b032039,Zm00004b032040 simMerged
exon.773798 chr9 22994151 22994286 Zm00004b032043 22994151 22991293 Zm00004b032043c Zm00004b032043,Zm00004b032044 simMerged
exon.773798 chr9 22994151 22994286 Zm00004b032043c 22994151 22991293 Zm00004b032043c Zm00004b032043,Zm00004b032044 simMerged
exon.773799 chr9 22993193 22993294 Zm00004b032043 22994151 22991293 Zm00004b032043c Zm00004b032043,Zm00004b032044 simMerged
exon.773799 chr9 22993193 22993294 Zm00004b032043c 22994151 22991293 Zm00004b032043c Zm00004b032043,Zm00004b032044 simMerged
exon.773800 chr9 22992210 22992361 Zm00004b032043 22994151 22991293 Zm00004b032043c Zm00004b032043,Zm00004b032044 simMerged
exon.773800 chr9 22992210 22992361 Zm00004b032043c 22994151 22991293 Zm00004b032043c Zm00004b032043,Zm00004b032044 simMerged
exon.773801 chr9 22991264 22991293 Zm00004b032043 22994151 22991293 Zm00004b032043c Zm00004b032043,Zm00004b032044 simMerged
exon.773801 chr9 22991264 22991293 Zm00004b032043c 22994151 22991293 Zm00004b032043c Zm00004b032043,Zm00004b032044 simMerged
exon.773886 chr9 23284009 23285275 Zm00004b032053 23284009 23282523 Zm00004b032053c Zm00004b032053,Zm00004b032054 simMerged
exon.773886 chr9 23284009 23285275 Zm00004b032053c 23284009 23282523 Zm00004b032053c Zm00004b032053,Zm00004b032054 simMerged
exon.773887 chr9 23283656 23283861 Zm00004b032053 23284009 23282523 Zm00004b032053c Zm00004b032053,Zm00004b032054 simMerged
exon.773887 chr9 23283656 23283861 Zm00004b032053c 23284009 23282523 Zm00004b032053c Zm00004b032053,Zm00004b032054 simMerged
exon.773888 chr9 23281860 23282523 Zm00004b032053 23284009 23282523 Zm00004b032053c Zm00004b032053,Zm00004b032054 simMerged
exon.773888 chr9 23281860 23282523 Zm00004b032053c 23284009 23282523 Zm00004b032053c Zm00004b032053,Zm00004b032054 simMerged
exon.773918 chr9 23324312 23324447 Zm00004b032055 23324312 23329929 Zm00004b032055c Zm00004b032055,Zm00004b032056 simMerged
exon.773918 chr9 23324312 23324447 Zm00004b032055c 23324312 23329929 Zm00004b032055c Zm00004b032055,Zm00004b032056 simMerged
exon.773919 chr9 23324529 23324639 Zm00004b032055 23324312 23329929 Zm00004b032055c Zm00004b032055,Zm00004b032056 simMerged
exon.773919 chr9 23324529 23324639 Zm00004b032055c 23324312 23329929 Zm00004b032055c Zm00004b032055,Zm00004b032056 simMerged
exon.773920 chr9 23324717 23325295 Zm00004b032055 23324312 23329929 Zm00004b032055c Zm00004b032055,Zm00004b032056 simMerged
exon.773920 chr9 23324717 23325295 Zm00004b032055c 23324312 23329929 Zm00004b032055c Zm00004b032055,Zm00004b032056 simMerged
exon.773921 chr9 23325389 23325460 Zm00004b032055 23324312 23329929 Zm00004b032055c Zm00004b032055,Zm00004b032056 simMerged
exon.773921 chr9 23325389 23325460 Zm00004b032055c 23324312 23329929 Zm00004b032055c Zm00004b032055,Zm00004b032056 simMerged
exon.773922 chr9 23325542 23326492 Zm00004b032055 23324312 23329929 Zm00004b032055c Zm00004b032055,Zm00004b032056 simMerged
exon.773922 chr9 23325542 23326492 Zm00004b032055c 23324312 23329929 Zm00004b032055c Zm00004b032055,Zm00004b032056 simMerged
exon.773923 chr9 23326580 23327657 Zm00004b032055 23324312 23329929 Zm00004b032055c Zm00004b032055,Zm00004b032056 simMerged
exon.773923 chr9 23326580 23327657 Zm00004b032055c 23324312 23329929 Zm00004b032055c Zm00004b032055,Zm00004b032056 simMerged
exon.773924 chr9 23327856 23329929 Zm00004b032055 23324312 23329929 Zm00004b032055c Zm00004b032055,Zm00004b032056 simMerged
exon.773924 chr9 23327856 23329929 Zm00004b032055c 23324312 23329929 Zm00004b032055c Zm00004b032055,Zm00004b032056 simMerged
exon.773976 chr9 23340727 23340914 Zm00004b032058 23340727 23343902 Zm00004b032058c Zm00004b032058,Zm00004b032059 simMerged
exon.773976 chr9 23340727 23340914 Zm00004b032058c 23340727 23343902 Zm00004b032058c Zm00004b032058,Zm00004b032059 simMerged
exon.773977 chr9 23341907 23342096 Zm00004b032058 23340727 23343902 Zm00004b032058c Zm00004b032058,Zm00004b032059 simMerged
exon.773977 chr9 23341907 23342096 Zm00004b032058c 23340727 23343902 Zm00004b032058c Zm00004b032058,Zm00004b032059 simMerged
exon.773978 chr9 23342724 23342776 Zm00004b032058 23340727 23343902 Zm00004b032058c Zm00004b032058,Zm00004b032059 simMerged
exon.773978 chr9 23342724 23342776 Zm00004b032058c 23340727 23343902 Zm00004b032058c Zm00004b032058,Zm00004b032059 simMerged
exon.773979 chr9 23342840 23343020 Zm00004b032058 23340727 23343902 Zm00004b032058c Zm00004b032058,Zm00004b032059 simMerged
exon.773979 chr9 23342840 23343020 Zm00004b032058c 23340727 23343902 Zm00004b032058c Zm00004b032058,Zm00004b032059 simMerged
exon.773980 chr9 23343116 23343328 Zm00004b032058 23340727 23343902 Zm00004b032058c Zm00004b032058,Zm00004b032059 simMerged
exon.773980 chr9 23343116 23343328 Zm00004b032058c 23340727 23343902 Zm00004b032058c Zm00004b032058,Zm00004b032059 simMerged
exon.773981 chr9 23343414 23343539 Zm00004b032058 23340727 23343902 Zm00004b032058c Zm00004b032058,Zm00004b032059 simMerged
exon.773981 chr9 23343414 23343539 Zm00004b032058c 23340727 23343902 Zm00004b032058c Zm00004b032058,Zm00004b032059 simMerged
exon.773982 chr9 23343620 23343753 Zm00004b032058 23340727 23343902 Zm00004b032058c Zm00004b032058,Zm00004b032059 simMerged
exon.773982 chr9 23343620 23343753 Zm00004b032058c 23340727 23343902 Zm00004b032058c Zm00004b032058,Zm00004b032059 simMerged
exon.773983 chr9 23343827 23343902 Zm00004b032058 23340727 23343902 Zm00004b032058c Zm00004b032058,Zm00004b032059 simMerged
exon.773983 chr9 23343827 23343902 Zm00004b032058c 23340727 23343902 Zm00004b032058c Zm00004b032058,Zm00004b032059 simMerged
exon.774010 chr9 23372327 23372975 Zm00004b032060 23372327 23373517 Zm00004b032060c Zm00004b032060,Zm00004b032061 simMerged
exon.774010 chr9 23372327 23372975 Zm00004b032060c 23372327 23373517 Zm00004b032060c Zm00004b032060,Zm00004b032061 simMerged
exon.774011 chr9 23373057 23373517 Zm00004b032060 23372327 23373517 Zm00004b032060c Zm00004b032060,Zm00004b032061 simMerged
exon.774011 chr9 23373057 23373517 Zm00004b032060c 23372327 23373517 Zm00004b032060c Zm00004b032060,Zm00004b032061 simMerged
exon.774122 chr9 23867463 23868257 Zm00004b032066 23867463 23868257 Zm00004b032066c Zm00004b032066,Zm00004b032067 simMerged
exon.774122 chr9 23867463 23868257 Zm00004b032066c 23867463 23868257 Zm00004b032066c Zm00004b032066,Zm00004b032067 simMerged
exon.774158 chr9 24113383 24113924 Zm00004b032070 24113383 24126937 Zm00004b032070c Zm00004b032070,Zm00004b032071 simMerged
exon.774158 chr9 24113383 24113924 Zm00004b032070c 24113383 24126937 Zm00004b032070c Zm00004b032070,Zm00004b032071 simMerged
exon.774159 chr9 24114993 24115130 Zm00004b032070 24113383 24126937 Zm00004b032070c Zm00004b032070,Zm00004b032071 simMerged
exon.774159 chr9 24114993 24115130 Zm00004b032070c 24113383 24126937 Zm00004b032070c Zm00004b032070,Zm00004b032071 simMerged
exon.774160 chr9 24115658 24115823 Zm00004b032070 24113383 24126937 Zm00004b032070c Zm00004b032070,Zm00004b032071 simMerged
exon.774160 chr9 24115658 24115823 Zm00004b032070c 24113383 24126937 Zm00004b032070c Zm00004b032070,Zm00004b032071 simMerged
exon.774161 chr9 24116259 24116385 Zm00004b032070 24113383 24126937 Zm00004b032070c Zm00004b032070,Zm00004b032071 simMerged
exon.774161 chr9 24116259 24116385 Zm00004b032070c 24113383 24126937 Zm00004b032070c Zm00004b032070,Zm00004b032071 simMerged
exon.774162 chr9 24117249 24117299 Zm00004b032070 24113383 24126937 Zm00004b032070c Zm00004b032070,Zm00004b032071 simMerged
exon.774162 chr9 24117249 24117299 Zm00004b032070c 24113383 24126937 Zm00004b032070c Zm00004b032070,Zm00004b032071 simMerged
exon.774163 chr9 24122783 24122883 Zm00004b032070 24113383 24126937 Zm00004b032070c Zm00004b032070,Zm00004b032071 simMerged
exon.774163 chr9 24122783 24122883 Zm00004b032070c 24113383 24126937 Zm00004b032070c Zm00004b032070,Zm00004b032071 simMerged
exon.774164 chr9 24122999 24123083 Zm00004b032070 24113383 24126937 Zm00004b032070c Zm00004b032070,Zm00004b032071 simMerged
exon.774164 chr9 24122999 24123083 Zm00004b032070c 24113383 24126937 Zm00004b032070c Zm00004b032070,Zm00004b032071 simMerged
exon.774165 chr9 24123813 24123922 Zm00004b032070 24113383 24126937 Zm00004b032070c Zm00004b032070,Zm00004b032071 simMerged
exon.774165 chr9 24123813 24123922 Zm00004b032070c 24113383 24126937 Zm00004b032070c Zm00004b032070,Zm00004b032071 simMerged
exon.774166 chr9 24125268 24125340 Zm00004b032070 24113383 24126937 Zm00004b032070c Zm00004b032070,Zm00004b032071 simMerged
exon.774166 chr9 24125268 24125340 Zm00004b032070c 24113383 24126937 Zm00004b032070c Zm00004b032070,Zm00004b032071 simMerged
exon.774167 chr9 24125451 24125513 Zm00004b032070 24113383 24126937 Zm00004b032070c Zm00004b032070,Zm00004b032071 simMerged
exon.774167 chr9 24125451 24125513 Zm00004b032070c 24113383 24126937 Zm00004b032070c Zm00004b032070,Zm00004b032071 simMerged
exon.774168 chr9 24125633 24125695 Zm00004b032070 24113383 24126937 Zm00004b032070c Zm00004b032070,Zm00004b032071 simMerged
exon.774168 chr9 24125633 24125695 Zm00004b032070c 24113383 24126937 Zm00004b032070c Zm00004b032070,Zm00004b032071 simMerged
exon.774169 chr9 24125773 24125853 Zm00004b032070 24113383 24126937 Zm00004b032070c Zm00004b032070,Zm00004b032071 simMerged
exon.774169 chr9 24125773 24125853 Zm00004b032070c 24113383 24126937 Zm00004b032070c Zm00004b032070,Zm00004b032071 simMerged
exon.774170 chr9 24125943 24126181 Zm00004b032070 24113383 24126937 Zm00004b032070c Zm00004b032070,Zm00004b032071 simMerged
exon.774170 chr9 24125943 24126181 Zm00004b032070c 24113383 24126937 Zm00004b032070c Zm00004b032070,Zm00004b032071 simMerged
exon.774171 chr9 24126267 24126937 Zm00004b032070 24113383 24126937 Zm00004b032070c Zm00004b032070,Zm00004b032071 simMerged
exon.774171 chr9 24126267 24126937 Zm00004b032070c 24113383 24126937 Zm00004b032070c Zm00004b032070,Zm00004b032071 simMerged
exon.774419 chr9 24327258 24327449 Zm00004b032074 24327258 24327641 Zm00004b032074c Zm00004b032074,Zm00004b032075 simMerged
exon.774419 chr9 24327258 24327449 Zm00004b032074c 24327258 24327641 Zm00004b032074c Zm00004b032074,Zm00004b032075 simMerged
exon.774420 chr9 24327621 24327641 Zm00004b032074 24327258 24327641 Zm00004b032074c Zm00004b032074,Zm00004b032075 simMerged
exon.774420 chr9 24327621 24327641 Zm00004b032074c 24327258 24327641 Zm00004b032074c Zm00004b032074,Zm00004b032075 simMerged
exon.774444 chr9 24408471 24408792 Zm00004b032076 24408471 24417399 Zm00004b032076c Zm00004b032076,Zm00004b032077 simMerged
exon.774444 chr9 24408471 24408792 Zm00004b032076c 24408471 24417399 Zm00004b032076c Zm00004b032076,Zm00004b032077 simMerged
exon.774445 chr9 24408879 24408984 Zm00004b032076 24408471 24417399 Zm00004b032076c Zm00004b032076,Zm00004b032077 simMerged
exon.774445 chr9 24408879 24408984 Zm00004b032076c 24408471 24417399 Zm00004b032076c Zm00004b032076,Zm00004b032077 simMerged
exon.774446 chr9 24409096 24409173 Zm00004b032076 24408471 24417399 Zm00004b032076c Zm00004b032076,Zm00004b032077 simMerged
exon.774446 chr9 24409096 24409173 Zm00004b032076c 24408471 24417399 Zm00004b032076c Zm00004b032076,Zm00004b032077 simMerged
exon.774447 chr9 24414939 24415031 Zm00004b032076 24408471 24417399 Zm00004b032076c Zm00004b032076,Zm00004b032077 simMerged
exon.774447 chr9 24414939 24415031 Zm00004b032076c 24408471 24417399 Zm00004b032076c Zm00004b032076,Zm00004b032077 simMerged
exon.774448 chr9 24415112 24415204 Zm00004b032076 24408471 24417399 Zm00004b032076c Zm00004b032076,Zm00004b032077 simMerged
exon.774448 chr9 24415112 24415204 Zm00004b032076c 24408471 24417399 Zm00004b032076c Zm00004b032076,Zm00004b032077 simMerged
exon.774449 chr9 24415405 24415506 Zm00004b032076 24408471 24417399 Zm00004b032076c Zm00004b032076,Zm00004b032077 simMerged
exon.774449 chr9 24415405 24415506 Zm00004b032076c 24408471 24417399 Zm00004b032076c Zm00004b032076,Zm00004b032077 simMerged
exon.774450 chr9 24416668 24416766 Zm00004b032076 24408471 24417399 Zm00004b032076c Zm00004b032076,Zm00004b032077 simMerged
exon.774450 chr9 24416668 24416766 Zm00004b032076c 24408471 24417399 Zm00004b032076c Zm00004b032076,Zm00004b032077 simMerged
exon.774451 chr9 24416889 24417399 Zm00004b032076 24408471 24417399 Zm00004b032076c Zm00004b032076,Zm00004b032077 simMerged
exon.774451 chr9 24416889 24417399 Zm00004b032076c 24408471 24417399 Zm00004b032076c Zm00004b032076,Zm00004b032077 simMerged
exon.774539 chr9 24604255 24604770 Zm00004b032082 24604255 24603762 Zm00004b032082c Zm00004b032082,Zm00004b032083 simMerged
exon.774539 chr9 24604255 24604770 Zm00004b032082c 24604255 24603762 Zm00004b032082c Zm00004b032082,Zm00004b032083 simMerged
exon.774540 chr9 24603874 24604116 Zm00004b032082 24604255 24603762 Zm00004b032082c Zm00004b032082,Zm00004b032083 simMerged
exon.774540 chr9 24603874 24604116 Zm00004b032082c 24604255 24603762 Zm00004b032082c Zm00004b032082,Zm00004b032083 simMerged
exon.774541 chr9 24602681 24603762 Zm00004b032082 24604255 24603762 Zm00004b032082c Zm00004b032082,Zm00004b032083 simMerged
exon.774541 chr9 24602681 24603762 Zm00004b032082c 24604255 24603762 Zm00004b032082c Zm00004b032082,Zm00004b032083 simMerged
exon.774643 chr9 24879537 24879740 Zm00004b032088 24879537 24875121 Zm00004b032088c Zm00004b032088,Zm00004b032089 simMerged
exon.774643 chr9 24879537 24879740 Zm00004b032088c 24879537 24875121 Zm00004b032088c Zm00004b032088,Zm00004b032089 simMerged
exon.774644 chr9 24876942 24877019 Zm00004b032088 24879537 24875121 Zm00004b032088c Zm00004b032088,Zm00004b032089 simMerged
exon.774644 chr9 24876942 24877019 Zm00004b032088c 24879537 24875121 Zm00004b032088c Zm00004b032088,Zm00004b032089 simMerged
exon.774645 chr9 24875490 24875697 Zm00004b032088 24879537 24875121 Zm00004b032088c Zm00004b032088,Zm00004b032089 simMerged
exon.774645 chr9 24875490 24875697 Zm00004b032088c 24879537 24875121 Zm00004b032088c Zm00004b032088,Zm00004b032089 simMerged
exon.774646 chr9 24875293 24875389 Zm00004b032088 24879537 24875121 Zm00004b032088c Zm00004b032088,Zm00004b032089 simMerged
exon.774646 chr9 24875293 24875389 Zm00004b032088c 24879537 24875121 Zm00004b032088c Zm00004b032088,Zm00004b032089 simMerged
exon.774647 chr9 24874924 24875121 Zm00004b032088 24879537 24875121 Zm00004b032088c Zm00004b032088,Zm00004b032089 simMerged
exon.774647 chr9 24874924 24875121 Zm00004b032088c 24879537 24875121 Zm00004b032088c Zm00004b032088,Zm00004b032089 simMerged
exon.774678 chr9 25058632 25059375 Zm00004b032090 25058632 25064002 Zm00004b032090c Zm00004b032090,Zm00004b032091 simMerged
exon.774678 chr9 25058632 25059375 Zm00004b032090c 25058632 25064002 Zm00004b032090c Zm00004b032090,Zm00004b032091 simMerged
exon.774679 chr9 25059457 25059542 Zm00004b032090 25058632 25064002 Zm00004b032090c Zm00004b032090,Zm00004b032091 simMerged
exon.774679 chr9 25059457 25059542 Zm00004b032090c 25058632 25064002 Zm00004b032090c Zm00004b032090,Zm00004b032091 simMerged
exon.774680 chr9 25060255 25060373 Zm00004b032090 25058632 25064002 Zm00004b032090c Zm00004b032090,Zm00004b032091 simMerged
exon.774680 chr9 25060255 25060373 Zm00004b032090c 25058632 25064002 Zm00004b032090c Zm00004b032090,Zm00004b032091 simMerged
exon.774681 chr9 25060595 25060705 Zm00004b032090 25058632 25064002 Zm00004b032090c Zm00004b032090,Zm00004b032091 simMerged
exon.774681 chr9 25060595 25060705 Zm00004b032090c 25058632 25064002 Zm00004b032090c Zm00004b032090,Zm00004b032091 simMerged
exon.774682 chr9 25060927 25061025 Zm00004b032090 25058632 25064002 Zm00004b032090c Zm00004b032090,Zm00004b032091 simMerged
exon.774682 chr9 25060927 25061025 Zm00004b032090c 25058632 25064002 Zm00004b032090c Zm00004b032090,Zm00004b032091 simMerged
exon.774683 chr9 25061163 25061285 Zm00004b032090 25058632 25064002 Zm00004b032090c Zm00004b032090,Zm00004b032091 simMerged
exon.774683 chr9 25061163 25061285 Zm00004b032090c 25058632 25064002 Zm00004b032090c Zm00004b032090,Zm00004b032091 simMerged
exon.774684 chr9 25062106 25062168 Zm00004b032090 25058632 25064002 Zm00004b032090c Zm00004b032090,Zm00004b032091 simMerged
exon.774684 chr9 25062106 25062168 Zm00004b032090c 25058632 25064002 Zm00004b032090c Zm00004b032090,Zm00004b032091 simMerged
exon.774685 chr9 25062240 25062304 Zm00004b032090 25058632 25064002 Zm00004b032090c Zm00004b032090,Zm00004b032091 simMerged
exon.774685 chr9 25062240 25062304 Zm00004b032090c 25058632 25064002 Zm00004b032090c Zm00004b032090,Zm00004b032091 simMerged
exon.774686 chr9 25062382 25062491 Zm00004b032090 25058632 25064002 Zm00004b032090c Zm00004b032090,Zm00004b032091 simMerged
exon.774686 chr9 25062382 25062491 Zm00004b032090c 25058632 25064002 Zm00004b032090c Zm00004b032090,Zm00004b032091 simMerged
exon.774687 chr9 25062578 25062692 Zm00004b032090 25058632 25064002 Zm00004b032090c Zm00004b032090,Zm00004b032091 simMerged
exon.774687 chr9 25062578 25062692 Zm00004b032090c 25058632 25064002 Zm00004b032090c Zm00004b032090,Zm00004b032091 simMerged
exon.774688 chr9 25062779 25062878 Zm00004b032090 25058632 25064002 Zm00004b032090c Zm00004b032090,Zm00004b032091 simMerged
exon.774688 chr9 25062779 25062878 Zm00004b032090c 25058632 25064002 Zm00004b032090c Zm00004b032090,Zm00004b032091 simMerged
exon.774689 chr9 25062962 25063026 Zm00004b032090 25058632 25064002 Zm00004b032090c Zm00004b032090,Zm00004b032091 simMerged
exon.774689 chr9 25062962 25063026 Zm00004b032090c 25058632 25064002 Zm00004b032090c Zm00004b032090,Zm00004b032091 simMerged
exon.774690 chr9 25063207 25063317 Zm00004b032090 25058632 25064002 Zm00004b032090c Zm00004b032090,Zm00004b032091 simMerged
exon.774690 chr9 25063207 25063317 Zm00004b032090c 25058632 25064002 Zm00004b032090c Zm00004b032090,Zm00004b032091 simMerged
exon.774691 chr9 25063422 25063488 Zm00004b032090 25058632 25064002 Zm00004b032090c Zm00004b032090,Zm00004b032091 simMerged
exon.774691 chr9 25063422 25063488 Zm00004b032090c 25058632 25064002 Zm00004b032090c Zm00004b032090,Zm00004b032091 simMerged
exon.774692 chr9 25063585 25064002 Zm00004b032090 25058632 25064002 Zm00004b032090c Zm00004b032090,Zm00004b032091 simMerged
exon.774692 chr9 25063585 25064002 Zm00004b032090c 25058632 25064002 Zm00004b032090c Zm00004b032090,Zm00004b032091 simMerged
exon.774749 chr9 25282784 25283398 Zm00004b032095 25282784 25281995 Zm00004b032095c Zm00004b032095,Zm00004b032096 simMerged
exon.774749 chr9 25282784 25283398 Zm00004b032095c 25282784 25281995 Zm00004b032095c Zm00004b032095,Zm00004b032096 simMerged
exon.774750 chr9 25282443 25282699 Zm00004b032095 25282784 25281995 Zm00004b032095c Zm00004b032095,Zm00004b032096 simMerged
exon.774750 chr9 25282443 25282699 Zm00004b032095c 25282784 25281995 Zm00004b032095c Zm00004b032095,Zm00004b032096 simMerged
exon.774751 chr9 25282102 25282248 Zm00004b032095 25282784 25281995 Zm00004b032095c Zm00004b032095,Zm00004b032096 simMerged
exon.774751 chr9 25282102 25282248 Zm00004b032095c 25282784 25281995 Zm00004b032095c Zm00004b032095,Zm00004b032096 simMerged
exon.774752 chr9 25281044 25281995 Zm00004b032095 25282784 25281995 Zm00004b032095c Zm00004b032095,Zm00004b032096 simMerged
exon.774752 chr9 25281044 25281995 Zm00004b032095c 25282784 25281995 Zm00004b032095c Zm00004b032095,Zm00004b032096 simMerged
exon.774832 chr9 25504451 25505195 Zm00004b032099 25504451 25513581 Zm00004b032099c Zm00004b032099,Zm00004b032100 simMerged
exon.774832 chr9 25504451 25505195 Zm00004b032099c 25504451 25513581 Zm00004b032099c Zm00004b032099,Zm00004b032100 simMerged
exon.774833 chr9 25505323 25505494 Zm00004b032099 25504451 25513581 Zm00004b032099c Zm00004b032099,Zm00004b032100 simMerged
exon.774833 chr9 25505323 25505494 Zm00004b032099c 25504451 25513581 Zm00004b032099c Zm00004b032099,Zm00004b032100 simMerged
exon.774834 chr9 25505527 25507483 Zm00004b032099 25504451 25513581 Zm00004b032099c Zm00004b032099,Zm00004b032100 simMerged
exon.774834 chr9 25505527 25507483 Zm00004b032099c 25504451 25513581 Zm00004b032099c Zm00004b032099,Zm00004b032100 simMerged
exon.774835 chr9 25507570 25507698 Zm00004b032099 25504451 25513581 Zm00004b032099c Zm00004b032099,Zm00004b032100 simMerged
exon.774835 chr9 25507570 25507698 Zm00004b032099c 25504451 25513581 Zm00004b032099c Zm00004b032099,Zm00004b032100 simMerged
exon.774836 chr9 25508002 25508050 Zm00004b032099 25504451 25513581 Zm00004b032099c Zm00004b032099,Zm00004b032100 simMerged
exon.774836 chr9 25508002 25508050 Zm00004b032099c 25504451 25513581 Zm00004b032099c Zm00004b032099,Zm00004b032100 simMerged
exon.774837 chr9 25510512 25510726 Zm00004b032099 25504451 25513581 Zm00004b032099c Zm00004b032099,Zm00004b032100 simMerged
exon.774837 chr9 25510512 25510726 Zm00004b032099c 25504451 25513581 Zm00004b032099c Zm00004b032099,Zm00004b032100 simMerged
exon.774838 chr9 25510879 25510947 Zm00004b032099 25504451 25513581 Zm00004b032099c Zm00004b032099,Zm00004b032100 simMerged
exon.774838 chr9 25510879 25510947 Zm00004b032099c 25504451 25513581 Zm00004b032099c Zm00004b032099,Zm00004b032100 simMerged
exon.774839 chr9 25511697 25511797 Zm00004b032099 25504451 25513581 Zm00004b032099c Zm00004b032099,Zm00004b032100 simMerged
exon.774839 chr9 25511697 25511797 Zm00004b032099c 25504451 25513581 Zm00004b032099c Zm00004b032099,Zm00004b032100 simMerged
exon.774840 chr9 25511923 25512016 Zm00004b032099 25504451 25513581 Zm00004b032099c Zm00004b032099,Zm00004b032100 simMerged
exon.774840 chr9 25511923 25512016 Zm00004b032099c 25504451 25513581 Zm00004b032099c Zm00004b032099,Zm00004b032100 simMerged
exon.774841 chr9 25512103 25512172 Zm00004b032099 25504451 25513581 Zm00004b032099c Zm00004b032099,Zm00004b032100 simMerged
exon.774841 chr9 25512103 25512172 Zm00004b032099c 25504451 25513581 Zm00004b032099c Zm00004b032099,Zm00004b032100 simMerged
exon.774842 chr9 25512285 25513581 Zm00004b032099 25504451 25513581 Zm00004b032099c Zm00004b032099,Zm00004b032100 simMerged
exon.774842 chr9 25512285 25513581 Zm00004b032099c 25504451 25513581 Zm00004b032099c Zm00004b032099,Zm00004b032100 simMerged
exon.774998 chr9 25664450 25664724 Zm00004b032104 25664450 25717397 Zm00004b032104c Zm00004b032104,Zm00004b032105 simMerged
exon.774998 chr9 25664450 25664724 Zm00004b032104c 25664450 25717397 Zm00004b032104c Zm00004b032104,Zm00004b032105 simMerged
exon.774999 chr9 25664774 25664930 Zm00004b032104 25664450 25717397 Zm00004b032104c Zm00004b032104,Zm00004b032105 simMerged
exon.774999 chr9 25664774 25664930 Zm00004b032104c 25664450 25717397 Zm00004b032104c Zm00004b032104,Zm00004b032105 simMerged
exon.775000 chr9 25664993 25665438 Zm00004b032104 25664450 25717397 Zm00004b032104c Zm00004b032104,Zm00004b032105 simMerged
exon.775000 chr9 25664993 25665438 Zm00004b032104c 25664450 25717397 Zm00004b032104c Zm00004b032104,Zm00004b032105 simMerged
exon.775001 chr9 25665498 25665606 Zm00004b032104 25664450 25717397 Zm00004b032104c Zm00004b032104,Zm00004b032105 simMerged
exon.775001 chr9 25665498 25665606 Zm00004b032104c 25664450 25717397 Zm00004b032104c Zm00004b032104,Zm00004b032105 simMerged
exon.775002 chr9 25711838 25711900 Zm00004b032104 25664450 25717397 Zm00004b032104c Zm00004b032104,Zm00004b032105 simMerged
exon.775002 chr9 25711838 25711900 Zm00004b032104c 25664450 25717397 Zm00004b032104c Zm00004b032104,Zm00004b032105 simMerged
exon.775003 chr9 25711954 25712033 Zm00004b032104 25664450 25717397 Zm00004b032104c Zm00004b032104,Zm00004b032105 simMerged
exon.775003 chr9 25711954 25712033 Zm00004b032104c 25664450 25717397 Zm00004b032104c Zm00004b032104,Zm00004b032105 simMerged
exon.775004 chr9 25712869 25713392 Zm00004b032104 25664450 25717397 Zm00004b032104c Zm00004b032104,Zm00004b032105 simMerged
exon.775004 chr9 25712869 25713392 Zm00004b032104c 25664450 25717397 Zm00004b032104c Zm00004b032104,Zm00004b032105 simMerged
exon.775005 chr9 25715210 25715217 Zm00004b032104 25664450 25717397 Zm00004b032104c Zm00004b032104,Zm00004b032105 simMerged
exon.775005 chr9 25715210 25715217 Zm00004b032104c 25664450 25717397 Zm00004b032104c Zm00004b032104,Zm00004b032105 simMerged
exon.775006 chr9 25716453 25716525 Zm00004b032104 25664450 25717397 Zm00004b032104c Zm00004b032104,Zm00004b032105 simMerged
exon.775006 chr9 25716453 25716525 Zm00004b032104c 25664450 25717397 Zm00004b032104c Zm00004b032104,Zm00004b032105 simMerged
exon.775007 chr9 25717348 25717397 Zm00004b032104 25664450 25717397 Zm00004b032104c Zm00004b032104,Zm00004b032105 simMerged
exon.775007 chr9 25717348 25717397 Zm00004b032104c 25664450 25717397 Zm00004b032104c Zm00004b032104,Zm00004b032105 simMerged
exon.775023 chr9 25860555 25862009 Zm00004b032106 25860555 25862009 Zm00004b032106c Zm00004b032106,Zm00004b032107 simMerged
exon.775023 chr9 25860555 25862009 Zm00004b032106c 25860555 25862009 Zm00004b032106c Zm00004b032106,Zm00004b032107 simMerged
exon.775145 chr9 26072396 26072893 Zm00004b032112 26072396 26086706 Zm00004b032112c Zm00004b032112,Zm00004b032113 simMerged
exon.775145 chr9 26072396 26072893 Zm00004b032112c 26072396 26086706 Zm00004b032112c Zm00004b032112,Zm00004b032113 simMerged
exon.775146 chr9 26073296 26073659 Zm00004b032112 26072396 26086706 Zm00004b032112c Zm00004b032112,Zm00004b032113 simMerged
exon.775146 chr9 26073296 26073659 Zm00004b032112c 26072396 26086706 Zm00004b032112c Zm00004b032112,Zm00004b032113 simMerged
exon.775147 chr9 26074420 26074989 Zm00004b032112 26072396 26086706 Zm00004b032112c Zm00004b032112,Zm00004b032113 simMerged
exon.775147 chr9 26074420 26074989 Zm00004b032112c 26072396 26086706 Zm00004b032112c Zm00004b032112,Zm00004b032113 simMerged
exon.775148 chr9 26078473 26078515 Zm00004b032112 26072396 26086706 Zm00004b032112c Zm00004b032112,Zm00004b032113 simMerged
exon.775148 chr9 26078473 26078515 Zm00004b032112c 26072396 26086706 Zm00004b032112c Zm00004b032112,Zm00004b032113 simMerged
exon.775149 chr9 26078641 26078790 Zm00004b032112 26072396 26086706 Zm00004b032112c Zm00004b032112,Zm00004b032113 simMerged
exon.775149 chr9 26078641 26078790 Zm00004b032112c 26072396 26086706 Zm00004b032112c Zm00004b032112,Zm00004b032113 simMerged
exon.775150 chr9 26079200 26079438 Zm00004b032112 26072396 26086706 Zm00004b032112c Zm00004b032112,Zm00004b032113 simMerged
exon.775150 chr9 26079200 26079438 Zm00004b032112c 26072396 26086706 Zm00004b032112c Zm00004b032112,Zm00004b032113 simMerged
exon.775151 chr9 26079875 26080031 Zm00004b032112 26072396 26086706 Zm00004b032112c Zm00004b032112,Zm00004b032113 simMerged
exon.775151 chr9 26079875 26080031 Zm00004b032112c 26072396 26086706 Zm00004b032112c Zm00004b032112,Zm00004b032113 simMerged
exon.775152 chr9 26080583 26080660 Zm00004b032112 26072396 26086706 Zm00004b032112c Zm00004b032112,Zm00004b032113 simMerged
exon.775152 chr9 26080583 26080660 Zm00004b032112c 26072396 26086706 Zm00004b032112c Zm00004b032112,Zm00004b032113 simMerged
exon.775153 chr9 26081523 26081642 Zm00004b032112 26072396 26086706 Zm00004b032112c Zm00004b032112,Zm00004b032113 simMerged
exon.775153 chr9 26081523 26081642 Zm00004b032112c 26072396 26086706 Zm00004b032112c Zm00004b032112,Zm00004b032113 simMerged
exon.775154 chr9 26082598 26082762 Zm00004b032112 26072396 26086706 Zm00004b032112c Zm00004b032112,Zm00004b032113 simMerged
exon.775154 chr9 26082598 26082762 Zm00004b032112c 26072396 26086706 Zm00004b032112c Zm00004b032112,Zm00004b032113 simMerged
exon.775155 chr9 26083357 26083882 Zm00004b032112 26072396 26086706 Zm00004b032112c Zm00004b032112,Zm00004b032113 simMerged
exon.775155 chr9 26083357 26083882 Zm00004b032112c 26072396 26086706 Zm00004b032112c Zm00004b032112,Zm00004b032113 simMerged
exon.775156 chr9 26083956 26084112 Zm00004b032112 26072396 26086706 Zm00004b032112c Zm00004b032112,Zm00004b032113 simMerged
exon.775156 chr9 26083956 26084112 Zm00004b032112c 26072396 26086706 Zm00004b032112c Zm00004b032112,Zm00004b032113 simMerged
exon.775157 chr9 26084228 26084337 Zm00004b032112 26072396 26086706 Zm00004b032112c Zm00004b032112,Zm00004b032113 simMerged
exon.775157 chr9 26084228 26084337 Zm00004b032112c 26072396 26086706 Zm00004b032112c Zm00004b032112,Zm00004b032113 simMerged
exon.775158 chr9 26084819 26084931 Zm00004b032112 26072396 26086706 Zm00004b032112c Zm00004b032112,Zm00004b032113 simMerged
exon.775158 chr9 26084819 26084931 Zm00004b032112c 26072396 26086706 Zm00004b032112c Zm00004b032112,Zm00004b032113 simMerged
exon.775159 chr9 26085596 26085959 Zm00004b032112 26072396 26086706 Zm00004b032112c Zm00004b032112,Zm00004b032113 simMerged
exon.775159 chr9 26085596 26085959 Zm00004b032112c 26072396 26086706 Zm00004b032112c Zm00004b032112,Zm00004b032113 simMerged
exon.775160 chr9 26086113 26086706 Zm00004b032112 26072396 26086706 Zm00004b032112c Zm00004b032112,Zm00004b032113 simMerged
exon.775160 chr9 26086113 26086706 Zm00004b032112c 26072396 26086706 Zm00004b032112c Zm00004b032112,Zm00004b032113 simMerged
exon.775259 chr9 26225481 26225531 Zm00004b032116 26225481 26226307 Zm00004b032116c Zm00004b032116,Zm00004b032117 simMerged
exon.775259 chr9 26225481 26225531 Zm00004b032116c 26225481 26226307 Zm00004b032116c Zm00004b032116,Zm00004b032117 simMerged
exon.775260 chr9 26225643 26225760 Zm00004b032116 26225481 26226307 Zm00004b032116c Zm00004b032116,Zm00004b032117 simMerged
exon.775260 chr9 26225643 26225760 Zm00004b032116c 26225481 26226307 Zm00004b032116c Zm00004b032116,Zm00004b032117 simMerged
exon.775261 chr9 26225901 26226307 Zm00004b032116 26225481 26226307 Zm00004b032116c Zm00004b032116,Zm00004b032117 simMerged
exon.775261 chr9 26225901 26226307 Zm00004b032116c 26225481 26226307 Zm00004b032116c Zm00004b032116,Zm00004b032117 simMerged
exon.775406 chr9 26304228 26304802 Zm00004b032120 26304228 26308552 Zm00004b032120c Zm00004b032120,Zm00004b032121 simMerged
exon.775406 chr9 26304228 26304802 Zm00004b032120c 26304228 26308552 Zm00004b032120c Zm00004b032120,Zm00004b032121 simMerged
exon.775407 chr9 26304903 26305028 Zm00004b032120 26304228 26308552 Zm00004b032120c Zm00004b032120,Zm00004b032121 simMerged
exon.775407 chr9 26304903 26305028 Zm00004b032120c 26304228 26308552 Zm00004b032120c Zm00004b032120,Zm00004b032121 simMerged
exon.775408 chr9 26305558 26305695 Zm00004b032120 26304228 26308552 Zm00004b032120c Zm00004b032120,Zm00004b032121 simMerged
exon.775408 chr9 26305558 26305695 Zm00004b032120c 26304228 26308552 Zm00004b032120c Zm00004b032120,Zm00004b032121 simMerged
exon.775409 chr9 26305780 26306118 Zm00004b032120 26304228 26308552 Zm00004b032120c Zm00004b032120,Zm00004b032121 simMerged
exon.775409 chr9 26305780 26306118 Zm00004b032120c 26304228 26308552 Zm00004b032120c Zm00004b032120,Zm00004b032121 simMerged
exon.775410 chr9 26306304 26306538 Zm00004b032120 26304228 26308552 Zm00004b032120c Zm00004b032120,Zm00004b032121 simMerged
exon.775410 chr9 26306304 26306538 Zm00004b032120c 26304228 26308552 Zm00004b032120c Zm00004b032120,Zm00004b032121 simMerged
exon.775411 chr9 26306616 26306785 Zm00004b032120 26304228 26308552 Zm00004b032120c Zm00004b032120,Zm00004b032121 simMerged
exon.775411 chr9 26306616 26306785 Zm00004b032120c 26304228 26308552 Zm00004b032120c Zm00004b032120,Zm00004b032121 simMerged
exon.775412 chr9 26306874 26306951 Zm00004b032120 26304228 26308552 Zm00004b032120c Zm00004b032120,Zm00004b032121 simMerged
exon.775412 chr9 26306874 26306951 Zm00004b032120c 26304228 26308552 Zm00004b032120c Zm00004b032120,Zm00004b032121 simMerged
exon.775413 chr9 26307056 26307127 Zm00004b032120 26304228 26308552 Zm00004b032120c Zm00004b032120,Zm00004b032121 simMerged
exon.775413 chr9 26307056 26307127 Zm00004b032120c 26304228 26308552 Zm00004b032120c Zm00004b032120,Zm00004b032121 simMerged
exon.775414 chr9 26307466 26307570 Zm00004b032120 26304228 26308552 Zm00004b032120c Zm00004b032120,Zm00004b032121 simMerged
exon.775414 chr9 26307466 26307570 Zm00004b032120c 26304228 26308552 Zm00004b032120c Zm00004b032120,Zm00004b032121 simMerged
exon.775415 chr9 26307679 26307771 Zm00004b032120 26304228 26308552 Zm00004b032120c Zm00004b032120,Zm00004b032121 simMerged
exon.775415 chr9 26307679 26307771 Zm00004b032120c 26304228 26308552 Zm00004b032120c Zm00004b032120,Zm00004b032121 simMerged
exon.775416 chr9 26307857 26307949 Zm00004b032120 26304228 26308552 Zm00004b032120c Zm00004b032120,Zm00004b032121 simMerged
exon.775416 chr9 26307857 26307949 Zm00004b032120c 26304228 26308552 Zm00004b032120c Zm00004b032120,Zm00004b032121 simMerged
exon.775417 chr9 26308409 26308552 Zm00004b032120 26304228 26308552 Zm00004b032120c Zm00004b032120,Zm00004b032121 simMerged
exon.775417 chr9 26308409 26308552 Zm00004b032120c 26304228 26308552 Zm00004b032120c Zm00004b032120,Zm00004b032121 simMerged
exon.775444 chr9 26798907 26800100 Zm00004b032122 26798907 26800100 Zm00004b032122c Zm00004b032122,Zm00004b032123 simMerged
exon.775444 chr9 26798907 26800100 Zm00004b032122c 26798907 26800100 Zm00004b032122c Zm00004b032122,Zm00004b032123 simMerged
exon.775477 chr9 26822477 26822974 Zm00004b032124 26822477 26819646 Zm00004b032124c Zm00004b032124,Zm00004b032125 simMerged
exon.775477 chr9 26822477 26822974 Zm00004b032124c 26822477 26819646 Zm00004b032124c Zm00004b032124,Zm00004b032125 simMerged
exon.775478 chr9 26820581 26822349 Zm00004b032124 26822477 26819646 Zm00004b032124c Zm00004b032124,Zm00004b032125 simMerged
exon.775478 chr9 26820581 26822349 Zm00004b032124c 26822477 26819646 Zm00004b032124c Zm00004b032124,Zm00004b032125 simMerged
exon.775479 chr9 26820396 26820500 Zm00004b032124 26822477 26819646 Zm00004b032124c Zm00004b032124,Zm00004b032125 simMerged
exon.775479 chr9 26820396 26820500 Zm00004b032124c 26822477 26819646 Zm00004b032124c Zm00004b032124,Zm00004b032125 simMerged
exon.775480 chr9 26820201 26820299 Zm00004b032124 26822477 26819646 Zm00004b032124c Zm00004b032124,Zm00004b032125 simMerged
exon.775480 chr9 26820201 26820299 Zm00004b032124c 26822477 26819646 Zm00004b032124c Zm00004b032124,Zm00004b032125 simMerged
exon.775481 chr9 26819954 26820075 Zm00004b032124 26822477 26819646 Zm00004b032124c Zm00004b032124,Zm00004b032125 simMerged
exon.775481 chr9 26819954 26820075 Zm00004b032124c 26822477 26819646 Zm00004b032124c Zm00004b032124,Zm00004b032125 simMerged
exon.775482 chr9 26819765 26819829 Zm00004b032124 26822477 26819646 Zm00004b032124c Zm00004b032124,Zm00004b032125 simMerged
exon.775482 chr9 26819765 26819829 Zm00004b032124c 26822477 26819646 Zm00004b032124c Zm00004b032124,Zm00004b032125 simMerged
exon.775483 chr9 26818687 26819646 Zm00004b032124 26822477 26819646 Zm00004b032124c Zm00004b032124,Zm00004b032125 simMerged
exon.775483 chr9 26818687 26819646 Zm00004b032124c 26822477 26819646 Zm00004b032124c Zm00004b032124,Zm00004b032125 simMerged
exon.775679 chr9 26868715 26870145 Zm00004b032128 26868715 26870145 Zm00004b032128c Zm00004b032128,Zm00004b032129 simMerged
exon.775679 chr9 26868715 26870145 Zm00004b032128c 26868715 26870145 Zm00004b032128c Zm00004b032128,Zm00004b032129 simMerged
exon.775790 chr9 26906538 26906986 Zm00004b032130 26906538 26900548 Zm00004b032130c Zm00004b032130,Zm00004b032131 simMerged
exon.775790 chr9 26906538 26906986 Zm00004b032130c 26906538 26900548 Zm00004b032130c Zm00004b032130,Zm00004b032131 simMerged
exon.775791 chr9 26905089 26905169 Zm00004b032130 26906538 26900548 Zm00004b032130c Zm00004b032130,Zm00004b032131 simMerged
exon.775791 chr9 26905089 26905169 Zm00004b032130c 26906538 26900548 Zm00004b032130c Zm00004b032130,Zm00004b032131 simMerged
exon.775792 chr9 26904950 26905009 Zm00004b032130 26906538 26900548 Zm00004b032130c Zm00004b032130,Zm00004b032131 simMerged
exon.775792 chr9 26904950 26905009 Zm00004b032130c 26906538 26900548 Zm00004b032130c Zm00004b032130,Zm00004b032131 simMerged
exon.775793 chr9 26904463 26904506 Zm00004b032130 26906538 26900548 Zm00004b032130c Zm00004b032130,Zm00004b032131 simMerged
exon.775793 chr9 26904463 26904506 Zm00004b032130c 26906538 26900548 Zm00004b032130c Zm00004b032130,Zm00004b032131 simMerged
exon.775794 chr9 26904325 26904367 Zm00004b032130 26906538 26900548 Zm00004b032130c Zm00004b032130,Zm00004b032131 simMerged
exon.775794 chr9 26904325 26904367 Zm00004b032130c 26906538 26900548 Zm00004b032130c Zm00004b032130,Zm00004b032131 simMerged
exon.775795 chr9 26903733 26903804 Zm00004b032130 26906538 26900548 Zm00004b032130c Zm00004b032130,Zm00004b032131 simMerged
exon.775795 chr9 26903733 26903804 Zm00004b032130c 26906538 26900548 Zm00004b032130c Zm00004b032130,Zm00004b032131 simMerged
exon.775796 chr9 26903540 26903641 Zm00004b032130 26906538 26900548 Zm00004b032130c Zm00004b032130,Zm00004b032131 simMerged
exon.775796 chr9 26903540 26903641 Zm00004b032130c 26906538 26900548 Zm00004b032130c Zm00004b032130,Zm00004b032131 simMerged
exon.775797 chr9 26902976 26903464 Zm00004b032130 26906538 26900548 Zm00004b032130c Zm00004b032130,Zm00004b032131 simMerged
exon.775797 chr9 26902976 26903464 Zm00004b032130c 26906538 26900548 Zm00004b032130c Zm00004b032130,Zm00004b032131 simMerged
exon.775798 chr9 26902321 26902502 Zm00004b032130 26906538 26900548 Zm00004b032130c Zm00004b032130,Zm00004b032131 simMerged
exon.775798 chr9 26902321 26902502 Zm00004b032130c 26906538 26900548 Zm00004b032130c Zm00004b032130,Zm00004b032131 simMerged
exon.775799 chr9 26902044 26902142 Zm00004b032130 26906538 26900548 Zm00004b032130c Zm00004b032130,Zm00004b032131 simMerged
exon.775799 chr9 26902044 26902142 Zm00004b032130c 26906538 26900548 Zm00004b032130c Zm00004b032130,Zm00004b032131 simMerged
exon.775800 chr9 26901897 26901944 Zm00004b032130 26906538 26900548 Zm00004b032130c Zm00004b032130,Zm00004b032131 simMerged
exon.775800 chr9 26901897 26901944 Zm00004b032130c 26906538 26900548 Zm00004b032130c Zm00004b032130,Zm00004b032131 simMerged
exon.775801 chr9 26900779 26900866 Zm00004b032130 26906538 26900548 Zm00004b032130c Zm00004b032130,Zm00004b032131 simMerged
exon.775801 chr9 26900779 26900866 Zm00004b032130c 26906538 26900548 Zm00004b032130c Zm00004b032130,Zm00004b032131 simMerged
exon.775802 chr9 26900636 26900679 Zm00004b032130 26906538 26900548 Zm00004b032130c Zm00004b032130,Zm00004b032131 simMerged
exon.775802 chr9 26900636 26900679 Zm00004b032130c 26906538 26900548 Zm00004b032130c Zm00004b032130,Zm00004b032131 simMerged
exon.775803 chr9 26900021 26900548 Zm00004b032130 26906538 26900548 Zm00004b032130c Zm00004b032130,Zm00004b032131 simMerged
exon.775803 chr9 26900021 26900548 Zm00004b032130c 26906538 26900548 Zm00004b032130c Zm00004b032130,Zm00004b032131 simMerged
exon.775864 chr9 26974166 26974538 Zm00004b032132 26974166 26972967 Zm00004b032132c Zm00004b032132,Zm00004b032133 simMerged
exon.775864 chr9 26974166 26974538 Zm00004b032132c 26974166 26972967 Zm00004b032132c Zm00004b032132,Zm00004b032133 simMerged
exon.775865 chr9 26973873 26973940 Zm00004b032132 26974166 26972967 Zm00004b032132c Zm00004b032132,Zm00004b032133 simMerged
exon.775865 chr9 26973873 26973940 Zm00004b032132c 26974166 26972967 Zm00004b032132c Zm00004b032132,Zm00004b032133 simMerged
exon.775866 chr9 26973634 26973789 Zm00004b032132 26974166 26972967 Zm00004b032132c Zm00004b032132,Zm00004b032133 simMerged
exon.775866 chr9 26973634 26973789 Zm00004b032132c 26974166 26972967 Zm00004b032132c Zm00004b032132,Zm00004b032133 simMerged
exon.775867 chr9 26973075 26973248 Zm00004b032132 26974166 26972967 Zm00004b032132c Zm00004b032132,Zm00004b032133 simMerged
exon.775867 chr9 26973075 26973248 Zm00004b032132c 26974166 26972967 Zm00004b032132c Zm00004b032132,Zm00004b032133 simMerged
exon.775868 chr9 26972416 26972967 Zm00004b032132 26974166 26972967 Zm00004b032132c Zm00004b032132,Zm00004b032133 simMerged
exon.775868 chr9 26972416 26972967 Zm00004b032132c 26974166 26972967 Zm00004b032132c Zm00004b032132,Zm00004b032133 simMerged
exon.775892 chr9 27002130 27002477 Zm00004b032134 27002130 27006012 Zm00004b032134c Zm00004b032134,Zm00004b032135 simMerged
exon.775892 chr9 27002130 27002477 Zm00004b032134c 27002130 27006012 Zm00004b032134c Zm00004b032134,Zm00004b032135 simMerged
exon.775893 chr9 27003719 27003822 Zm00004b032134 27002130 27006012 Zm00004b032134c Zm00004b032134,Zm00004b032135 simMerged
exon.775893 chr9 27003719 27003822 Zm00004b032134c 27002130 27006012 Zm00004b032134c Zm00004b032134,Zm00004b032135 simMerged
exon.775894 chr9 27003923 27003998 Zm00004b032134 27002130 27006012 Zm00004b032134c Zm00004b032134,Zm00004b032135 simMerged
exon.775894 chr9 27003923 27003998 Zm00004b032134c 27002130 27006012 Zm00004b032134c Zm00004b032134,Zm00004b032135 simMerged
exon.775895 chr9 27004304 27004387 Zm00004b032134 27002130 27006012 Zm00004b032134c Zm00004b032134,Zm00004b032135 simMerged
exon.775895 chr9 27004304 27004387 Zm00004b032134c 27002130 27006012 Zm00004b032134c Zm00004b032134,Zm00004b032135 simMerged
exon.775896 chr9 27005028 27006012 Zm00004b032134 27002130 27006012 Zm00004b032134c Zm00004b032134,Zm00004b032135 simMerged
exon.775896 chr9 27005028 27006012 Zm00004b032134c 27002130 27006012 Zm00004b032134c Zm00004b032134,Zm00004b032135 simMerged
exon.775924 chr9 27029104 27030240 Zm00004b032136 27029104 27030240 Zm00004b032136c Zm00004b032136,Zm00004b032137 simMerged
exon.775924 chr9 27029104 27030240 Zm00004b032136c 27029104 27030240 Zm00004b032136c Zm00004b032136,Zm00004b032137 simMerged
exon.776042 chr9 27165015 27165248 Zm00004b032142 27165015 27166380 Zm00004b032142c Zm00004b032142,Zm00004b032143 simMerged
exon.776042 chr9 27165015 27165248 Zm00004b032142c 27165015 27166380 Zm00004b032142c Zm00004b032142,Zm00004b032143 simMerged
exon.776043 chr9 27165458 27166380 Zm00004b032142 27165015 27166380 Zm00004b032142c Zm00004b032142,Zm00004b032143 simMerged
exon.776043 chr9 27165458 27166380 Zm00004b032142c 27165015 27166380 Zm00004b032142c Zm00004b032142,Zm00004b032143 simMerged
exon.776128 chr9 27219379 27219614 Zm00004b032147 27219379 27217898 Zm00004b032147c Zm00004b032147,Zm00004b032148 simMerged
exon.776128 chr9 27219379 27219614 Zm00004b032147c 27219379 27217898 Zm00004b032147c Zm00004b032147,Zm00004b032148 simMerged
exon.776129 chr9 27219140 27219202 Zm00004b032147 27219379 27217898 Zm00004b032147c Zm00004b032147,Zm00004b032148 simMerged
exon.776129 chr9 27219140 27219202 Zm00004b032147c 27219379 27217898 Zm00004b032147c Zm00004b032147,Zm00004b032148 simMerged
exon.776130 chr9 27218925 27219041 Zm00004b032147 27219379 27217898 Zm00004b032147c Zm00004b032147,Zm00004b032148 simMerged
exon.776130 chr9 27218925 27219041 Zm00004b032147c 27219379 27217898 Zm00004b032147c Zm00004b032147,Zm00004b032148 simMerged
exon.776131 chr9 27218404 27218818 Zm00004b032147 27219379 27217898 Zm00004b032147c Zm00004b032147,Zm00004b032148 simMerged
exon.776131 chr9 27218404 27218818 Zm00004b032147c 27219379 27217898 Zm00004b032147c Zm00004b032147,Zm00004b032148 simMerged
exon.776132 chr9 27218144 27218295 Zm00004b032147 27219379 27217898 Zm00004b032147c Zm00004b032147,Zm00004b032148 simMerged
exon.776132 chr9 27218144 27218295 Zm00004b032147c 27219379 27217898 Zm00004b032147c Zm00004b032147,Zm00004b032148 simMerged
exon.776133 chr9 27217572 27217898 Zm00004b032147 27219379 27217898 Zm00004b032147c Zm00004b032147,Zm00004b032148 simMerged
exon.776133 chr9 27217572 27217898 Zm00004b032147c 27219379 27217898 Zm00004b032147c Zm00004b032147,Zm00004b032148 simMerged
exon.776166 chr9 27228380 27228454 Zm00004b032149 27228380 27230909 Zm00004b032149c Zm00004b032149,Zm00004b032150 simMerged
exon.776166 chr9 27228380 27228454 Zm00004b032149c 27228380 27230909 Zm00004b032149c Zm00004b032149,Zm00004b032150 simMerged
exon.776167 chr9 27229148 27229367 Zm00004b032149 27228380 27230909 Zm00004b032149c Zm00004b032149,Zm00004b032150 simMerged
exon.776167 chr9 27229148 27229367 Zm00004b032149c 27228380 27230909 Zm00004b032149c Zm00004b032149,Zm00004b032150 simMerged
exon.776168 chr9 27229528 27229573 Zm00004b032149 27228380 27230909 Zm00004b032149c Zm00004b032149,Zm00004b032150 simMerged
exon.776168 chr9 27229528 27229573 Zm00004b032149c 27228380 27230909 Zm00004b032149c Zm00004b032149,Zm00004b032150 simMerged
exon.776169 chr9 27230654 27230727 Zm00004b032149 27228380 27230909 Zm00004b032149c Zm00004b032149,Zm00004b032150 simMerged
exon.776169 chr9 27230654 27230727 Zm00004b032149c 27228380 27230909 Zm00004b032149c Zm00004b032149,Zm00004b032150 simMerged
exon.776170 chr9 27230893 27230909 Zm00004b032149 27228380 27230909 Zm00004b032149c Zm00004b032149,Zm00004b032150 simMerged
exon.776170 chr9 27230893 27230909 Zm00004b032149c 27228380 27230909 Zm00004b032149c Zm00004b032149,Zm00004b032150 simMerged
exon.776435 chr9 27295754 27295932 Zm00004b032154 27295754 27310928 Zm00004b032154c Zm00004b032154,Zm00004b032155 simMerged
exon.776435 chr9 27295754 27295932 Zm00004b032154c 27295754 27310928 Zm00004b032154c Zm00004b032154,Zm00004b032155 simMerged
exon.776436 chr9 27296537 27296883 Zm00004b032154 27295754 27310928 Zm00004b032154c Zm00004b032154,Zm00004b032155 simMerged
exon.776436 chr9 27296537 27296883 Zm00004b032154c 27295754 27310928 Zm00004b032154c Zm00004b032154,Zm00004b032155 simMerged
exon.776437 chr9 27296999 27297190 Zm00004b032154 27295754 27310928 Zm00004b032154c Zm00004b032154,Zm00004b032155 simMerged
exon.776437 chr9 27296999 27297190 Zm00004b032154c 27295754 27310928 Zm00004b032154c Zm00004b032154,Zm00004b032155 simMerged
exon.776438 chr9 27297480 27297913 Zm00004b032154 27295754 27310928 Zm00004b032154c Zm00004b032154,Zm00004b032155 simMerged
exon.776438 chr9 27297480 27297913 Zm00004b032154c 27295754 27310928 Zm00004b032154c Zm00004b032154,Zm00004b032155 simMerged
exon.776439 chr9 27298177 27298329 Zm00004b032154 27295754 27310928 Zm00004b032154c Zm00004b032154,Zm00004b032155 simMerged
exon.776439 chr9 27298177 27298329 Zm00004b032154c 27295754 27310928 Zm00004b032154c Zm00004b032154,Zm00004b032155 simMerged
exon.776440 chr9 27298785 27298907 Zm00004b032154 27295754 27310928 Zm00004b032154c Zm00004b032154,Zm00004b032155 simMerged
exon.776440 chr9 27298785 27298907 Zm00004b032154c 27295754 27310928 Zm00004b032154c Zm00004b032154,Zm00004b032155 simMerged
exon.776441 chr9 27299002 27299079 Zm00004b032154 27295754 27310928 Zm00004b032154c Zm00004b032154,Zm00004b032155 simMerged
exon.776441 chr9 27299002 27299079 Zm00004b032154c 27295754 27310928 Zm00004b032154c Zm00004b032154,Zm00004b032155 simMerged
exon.776442 chr9 27299205 27300571 Zm00004b032154 27295754 27310928 Zm00004b032154c Zm00004b032154,Zm00004b032155 simMerged
exon.776442 chr9 27299205 27300571 Zm00004b032154c 27295754 27310928 Zm00004b032154c Zm00004b032154,Zm00004b032155 simMerged
exon.776443 chr9 27310823 27310928 Zm00004b032154 27295754 27310928 Zm00004b032154c Zm00004b032154,Zm00004b032155 simMerged
exon.776443 chr9 27310823 27310928 Zm00004b032154c 27295754 27310928 Zm00004b032154c Zm00004b032154,Zm00004b032155 simMerged
exon.776586 chr9 27367211 27367822 Zm00004b032158 27367211 27369612 Zm00004b032158c Zm00004b032158,Zm00004b032159 simMerged
exon.776586 chr9 27367211 27367822 Zm00004b032158c 27367211 27369612 Zm00004b032158c Zm00004b032158,Zm00004b032159 simMerged
exon.776587 chr9 27367919 27368041 Zm00004b032158 27367211 27369612 Zm00004b032158c Zm00004b032158,Zm00004b032159 simMerged
exon.776587 chr9 27367919 27368041 Zm00004b032158c 27367211 27369612 Zm00004b032158c Zm00004b032158,Zm00004b032159 simMerged
exon.776588 chr9 27368760 27369612 Zm00004b032158 27367211 27369612 Zm00004b032158c Zm00004b032158,Zm00004b032159 simMerged
exon.776588 chr9 27368760 27369612 Zm00004b032158c 27367211 27369612 Zm00004b032158c Zm00004b032158,Zm00004b032159 simMerged
exon.776662 chr9 27506046 27506241 Zm00004b032162 27506046 27512278 Zm00004b032162c Zm00004b032162,Zm00004b032163 simMerged
exon.776662 chr9 27506046 27506241 Zm00004b032162c 27506046 27512278 Zm00004b032162c Zm00004b032162,Zm00004b032163 simMerged
exon.776663 chr9 27506614 27506961 Zm00004b032162 27506046 27512278 Zm00004b032162c Zm00004b032162,Zm00004b032163 simMerged
exon.776663 chr9 27506614 27506961 Zm00004b032162c 27506046 27512278 Zm00004b032162c Zm00004b032162,Zm00004b032163 simMerged
exon.776664 chr9 27507036 27507273 Zm00004b032162 27506046 27512278 Zm00004b032162c Zm00004b032162,Zm00004b032163 simMerged
exon.776664 chr9 27507036 27507273 Zm00004b032162c 27506046 27512278 Zm00004b032162c Zm00004b032162,Zm00004b032163 simMerged
exon.776665 chr9 27507526 27507651 Zm00004b032162 27506046 27512278 Zm00004b032162c Zm00004b032162,Zm00004b032163 simMerged
exon.776665 chr9 27507526 27507651 Zm00004b032162c 27506046 27512278 Zm00004b032162c Zm00004b032162,Zm00004b032163 simMerged
exon.776666 chr9 27507746 27507910 Zm00004b032162 27506046 27512278 Zm00004b032162c Zm00004b032162,Zm00004b032163 simMerged
exon.776666 chr9 27507746 27507910 Zm00004b032162c 27506046 27512278 Zm00004b032162c Zm00004b032162,Zm00004b032163 simMerged
exon.776667 chr9 27507981 27508099 Zm00004b032162 27506046 27512278 Zm00004b032162c Zm00004b032162,Zm00004b032163 simMerged
exon.776667 chr9 27507981 27508099 Zm00004b032162c 27506046 27512278 Zm00004b032162c Zm00004b032162,Zm00004b032163 simMerged
exon.776668 chr9 27508168 27509045 Zm00004b032162 27506046 27512278 Zm00004b032162c Zm00004b032162,Zm00004b032163 simMerged
exon.776668 chr9 27508168 27509045 Zm00004b032162c 27506046 27512278 Zm00004b032162c Zm00004b032162,Zm00004b032163 simMerged
exon.776669 chr9 27509361 27509597 Zm00004b032162 27506046 27512278 Zm00004b032162c Zm00004b032162,Zm00004b032163 simMerged
exon.776669 chr9 27509361 27509597 Zm00004b032162c 27506046 27512278 Zm00004b032162c Zm00004b032162,Zm00004b032163 simMerged
exon.776670 chr9 27509700 27509773 Zm00004b032162 27506046 27512278 Zm00004b032162c Zm00004b032162,Zm00004b032163 simMerged
exon.776670 chr9 27509700 27509773 Zm00004b032162c 27506046 27512278 Zm00004b032162c Zm00004b032162,Zm00004b032163 simMerged
exon.776671 chr9 27510461 27510554 Zm00004b032162 27506046 27512278 Zm00004b032162c Zm00004b032162,Zm00004b032163 simMerged
exon.776671 chr9 27510461 27510554 Zm00004b032162c 27506046 27512278 Zm00004b032162c Zm00004b032162,Zm00004b032163 simMerged
exon.776672 chr9 27510642 27510791 Zm00004b032162 27506046 27512278 Zm00004b032162c Zm00004b032162,Zm00004b032163 simMerged
exon.776672 chr9 27510642 27510791 Zm00004b032162c 27506046 27512278 Zm00004b032162c Zm00004b032162,Zm00004b032163 simMerged
exon.776673 chr9 27510878 27510952 Zm00004b032162 27506046 27512278 Zm00004b032162c Zm00004b032162,Zm00004b032163 simMerged
exon.776673 chr9 27510878 27510952 Zm00004b032162c 27506046 27512278 Zm00004b032162c Zm00004b032162,Zm00004b032163 simMerged
exon.776674 chr9 27511443 27511539 Zm00004b032162 27506046 27512278 Zm00004b032162c Zm00004b032162,Zm00004b032163 simMerged
exon.776674 chr9 27511443 27511539 Zm00004b032162c 27506046 27512278 Zm00004b032162c Zm00004b032162,Zm00004b032163 simMerged
exon.776675 chr9 27511659 27512278 Zm00004b032162 27506046 27512278 Zm00004b032162c Zm00004b032162,Zm00004b032163 simMerged
exon.776675 chr9 27511659 27512278 Zm00004b032162c 27506046 27512278 Zm00004b032162c Zm00004b032162,Zm00004b032163 simMerged
exon.776790 chr9 28168350 28169287 Zm00004b032170 28168350 28171718 Zm00004b032170c Zm00004b032170,Zm00004b032171 simMerged
exon.776790 chr9 28168350 28169287 Zm00004b032170c 28168350 28171718 Zm00004b032170c Zm00004b032170,Zm00004b032171 simMerged
exon.776791 chr9 28169595 28169870 Zm00004b032170 28168350 28171718 Zm00004b032170c Zm00004b032170,Zm00004b032171 simMerged
exon.776791 chr9 28169595 28169870 Zm00004b032170c 28168350 28171718 Zm00004b032170c Zm00004b032170,Zm00004b032171 simMerged
exon.776792 chr9 28170967 28171718 Zm00004b032170 28168350 28171718 Zm00004b032170c Zm00004b032170,Zm00004b032171 simMerged
exon.776792 chr9 28170967 28171718 Zm00004b032170c 28168350 28171718 Zm00004b032170c Zm00004b032170,Zm00004b032171 simMerged
exon.776895 chr9 28329575 28329697 Zm00004b032175 28329575 28330278 Zm00004b032175c Zm00004b032175,Zm00004b032176 simMerged
exon.776895 chr9 28329575 28329697 Zm00004b032175c 28329575 28330278 Zm00004b032175c Zm00004b032175,Zm00004b032176 simMerged
exon.776896 chr9 28329982 28330278 Zm00004b032175 28329575 28330278 Zm00004b032175c Zm00004b032175,Zm00004b032176 simMerged
exon.776896 chr9 28329982 28330278 Zm00004b032175c 28329575 28330278 Zm00004b032175c Zm00004b032175,Zm00004b032176 simMerged
exon.777327 chr9 28765998 28766059 Zm00004b032179 28765998 28744533 Zm00004b032179c Zm00004b032179,Zm00004b032180 simMerged
exon.777327 chr9 28765998 28766059 Zm00004b032179c 28765998 28744533 Zm00004b032179c Zm00004b032179,Zm00004b032180 simMerged
exon.777328 chr9 28765734 28765911 Zm00004b032179 28765998 28744533 Zm00004b032179c Zm00004b032179,Zm00004b032180 simMerged
exon.777328 chr9 28765734 28765911 Zm00004b032179c 28765998 28744533 Zm00004b032179c Zm00004b032179,Zm00004b032180 simMerged
exon.777329 chr9 28765125 28765379 Zm00004b032179 28765998 28744533 Zm00004b032179c Zm00004b032179,Zm00004b032180 simMerged
exon.777329 chr9 28765125 28765379 Zm00004b032179c 28765998 28744533 Zm00004b032179c Zm00004b032179,Zm00004b032180 simMerged
exon.777330 chr9 28764617 28764826 Zm00004b032179 28765998 28744533 Zm00004b032179c Zm00004b032179,Zm00004b032180 simMerged
exon.777330 chr9 28764617 28764826 Zm00004b032179c 28765998 28744533 Zm00004b032179c Zm00004b032179,Zm00004b032180 simMerged
exon.777331 chr9 28764373 28764460 Zm00004b032179 28765998 28744533 Zm00004b032179c Zm00004b032179,Zm00004b032180 simMerged
exon.777331 chr9 28764373 28764460 Zm00004b032179c 28765998 28744533 Zm00004b032179c Zm00004b032179,Zm00004b032180 simMerged
exon.777332 chr9 28764123 28764285 Zm00004b032179 28765998 28744533 Zm00004b032179c Zm00004b032179,Zm00004b032180 simMerged
exon.777332 chr9 28764123 28764285 Zm00004b032179c 28765998 28744533 Zm00004b032179c Zm00004b032179,Zm00004b032180 simMerged
exon.777333 chr9 28763823 28764021 Zm00004b032179 28765998 28744533 Zm00004b032179c Zm00004b032179,Zm00004b032180 simMerged
exon.777333 chr9 28763823 28764021 Zm00004b032179c 28765998 28744533 Zm00004b032179c Zm00004b032179,Zm00004b032180 simMerged
exon.777334 chr9 28763273 28763470 Zm00004b032179 28765998 28744533 Zm00004b032179c Zm00004b032179,Zm00004b032180 simMerged
exon.777334 chr9 28763273 28763470 Zm00004b032179c 28765998 28744533 Zm00004b032179c Zm00004b032179,Zm00004b032180 simMerged
exon.777335 chr9 28762722 28762853 Zm00004b032179 28765998 28744533 Zm00004b032179c Zm00004b032179,Zm00004b032180 simMerged
exon.777335 chr9 28762722 28762853 Zm00004b032179c 28765998 28744533 Zm00004b032179c Zm00004b032179,Zm00004b032180 simMerged
exon.777336 chr9 28762455 28762575 Zm00004b032179 28765998 28744533 Zm00004b032179c Zm00004b032179,Zm00004b032180 simMerged
exon.777336 chr9 28762455 28762575 Zm00004b032179c 28765998 28744533 Zm00004b032179c Zm00004b032179,Zm00004b032180 simMerged
exon.777337 chr9 28762290 28762354 Zm00004b032179 28765998 28744533 Zm00004b032179c Zm00004b032179,Zm00004b032180 simMerged
exon.777337 chr9 28762290 28762354 Zm00004b032179c 28765998 28744533 Zm00004b032179c Zm00004b032179,Zm00004b032180 simMerged
exon.777338 chr9 28762098 28762222 Zm00004b032179 28765998 28744533 Zm00004b032179c Zm00004b032179,Zm00004b032180 simMerged
exon.777338 chr9 28762098 28762222 Zm00004b032179c 28765998 28744533 Zm00004b032179c Zm00004b032179,Zm00004b032180 simMerged
exon.777339 chr9 28761790 28761973 Zm00004b032179 28765998 28744533 Zm00004b032179c Zm00004b032179,Zm00004b032180 simMerged
exon.777339 chr9 28761790 28761973 Zm00004b032179c 28765998 28744533 Zm00004b032179c Zm00004b032179,Zm00004b032180 simMerged
exon.777340 chr9 28761498 28761711 Zm00004b032179 28765998 28744533 Zm00004b032179c Zm00004b032179,Zm00004b032180 simMerged
exon.777340 chr9 28761498 28761711 Zm00004b032179c 28765998 28744533 Zm00004b032179c Zm00004b032179,Zm00004b032180 simMerged
exon.777341 chr9 28761450 28761477 Zm00004b032179 28765998 28744533 Zm00004b032179c Zm00004b032179,Zm00004b032180 simMerged
exon.777341 chr9 28761450 28761477 Zm00004b032179c 28765998 28744533 Zm00004b032179c Zm00004b032179,Zm00004b032180 simMerged
exon.777342 chr9 28744390 28744533 Zm00004b032179 28765998 28744533 Zm00004b032179c Zm00004b032179,Zm00004b032180 simMerged
exon.777342 chr9 28744390 28744533 Zm00004b032179c 28765998 28744533 Zm00004b032179c Zm00004b032179,Zm00004b032180 simMerged
exon.777396 chr9 28870801 28871101 Zm00004b032182 28870801 28877354 Zm00004b032182c Zm00004b032182,Zm00004b032183 simMerged
exon.777396 chr9 28870801 28871101 Zm00004b032182c 28870801 28877354 Zm00004b032182c Zm00004b032182,Zm00004b032183 simMerged
exon.777397 chr9 28871693 28871754 Zm00004b032182 28870801 28877354 Zm00004b032182c Zm00004b032182,Zm00004b032183 simMerged
exon.777397 chr9 28871693 28871754 Zm00004b032182c 28870801 28877354 Zm00004b032182c Zm00004b032182,Zm00004b032183 simMerged
exon.777398 chr9 28871824 28871979 Zm00004b032182 28870801 28877354 Zm00004b032182c Zm00004b032182,Zm00004b032183 simMerged
exon.777398 chr9 28871824 28871979 Zm00004b032182c 28870801 28877354 Zm00004b032182c Zm00004b032182,Zm00004b032183 simMerged
exon.777399 chr9 28872503 28872969 Zm00004b032182 28870801 28877354 Zm00004b032182c Zm00004b032182,Zm00004b032183 simMerged
exon.777399 chr9 28872503 28872969 Zm00004b032182c 28870801 28877354 Zm00004b032182c Zm00004b032182,Zm00004b032183 simMerged
exon.777400 chr9 28873088 28873246 Zm00004b032182 28870801 28877354 Zm00004b032182c Zm00004b032182,Zm00004b032183 simMerged
exon.777400 chr9 28873088 28873246 Zm00004b032182c 28870801 28877354 Zm00004b032182c Zm00004b032182,Zm00004b032183 simMerged
exon.777401 chr9 28873328 28873444 Zm00004b032182 28870801 28877354 Zm00004b032182c Zm00004b032182,Zm00004b032183 simMerged
exon.777401 chr9 28873328 28873444 Zm00004b032182c 28870801 28877354 Zm00004b032182c Zm00004b032182,Zm00004b032183 simMerged
exon.777402 chr9 28874854 28874938 Zm00004b032182 28870801 28877354 Zm00004b032182c Zm00004b032182,Zm00004b032183 simMerged
exon.777402 chr9 28874854 28874938 Zm00004b032182c 28870801 28877354 Zm00004b032182c Zm00004b032182,Zm00004b032183 simMerged
exon.777403 chr9 28875048 28875948 Zm00004b032182 28870801 28877354 Zm00004b032182c Zm00004b032182,Zm00004b032183 simMerged
exon.777403 chr9 28875048 28875948 Zm00004b032182c 28870801 28877354 Zm00004b032182c Zm00004b032182,Zm00004b032183 simMerged
exon.777404 chr9 28876041 28876125 Zm00004b032182 28870801 28877354 Zm00004b032182c Zm00004b032182,Zm00004b032183 simMerged
exon.777404 chr9 28876041 28876125 Zm00004b032182c 28870801 28877354 Zm00004b032182c Zm00004b032182,Zm00004b032183 simMerged
exon.777405 chr9 28876230 28876298 Zm00004b032182 28870801 28877354 Zm00004b032182c Zm00004b032182,Zm00004b032183 simMerged
exon.777405 chr9 28876230 28876298 Zm00004b032182c 28870801 28877354 Zm00004b032182c Zm00004b032182,Zm00004b032183 simMerged
exon.777406 chr9 28876465 28876644 Zm00004b032182 28870801 28877354 Zm00004b032182c Zm00004b032182,Zm00004b032183 simMerged
exon.777406 chr9 28876465 28876644 Zm00004b032182c 28870801 28877354 Zm00004b032182c Zm00004b032182,Zm00004b032183 simMerged
exon.777407 chr9 28876745 28877009 Zm00004b032182 28870801 28877354 Zm00004b032182c Zm00004b032182,Zm00004b032183 simMerged
exon.777407 chr9 28876745 28877009 Zm00004b032182c 28870801 28877354 Zm00004b032182c Zm00004b032182,Zm00004b032183 simMerged
exon.777408 chr9 28877034 28877354 Zm00004b032182 28870801 28877354 Zm00004b032182c Zm00004b032182,Zm00004b032183 simMerged
exon.777408 chr9 28877034 28877354 Zm00004b032182c 28870801 28877354 Zm00004b032182c Zm00004b032182,Zm00004b032183 simMerged
exon.777431 chr9 29099822 29100514 Zm00004b032185 29099822 29103135 Zm00004b032185c Zm00004b032185,Zm00004b032186 simMerged
exon.777431 chr9 29099822 29100514 Zm00004b032185c 29099822 29103135 Zm00004b032185c Zm00004b032185,Zm00004b032186 simMerged
exon.777432 chr9 29101305 29101341 Zm00004b032185 29099822 29103135 Zm00004b032185c Zm00004b032185,Zm00004b032186 simMerged
exon.777432 chr9 29101305 29101341 Zm00004b032185c 29099822 29103135 Zm00004b032185c Zm00004b032185,Zm00004b032186 simMerged
exon.777433 chr9 29102032 29102256 Zm00004b032185 29099822 29103135 Zm00004b032185c Zm00004b032185,Zm00004b032186 simMerged
exon.777433 chr9 29102032 29102256 Zm00004b032185c 29099822 29103135 Zm00004b032185c Zm00004b032185,Zm00004b032186 simMerged
exon.777434 chr9 29102553 29102720 Zm00004b032185 29099822 29103135 Zm00004b032185c Zm00004b032185,Zm00004b032186 simMerged
exon.777434 chr9 29102553 29102720 Zm00004b032185c 29099822 29103135 Zm00004b032185c Zm00004b032185,Zm00004b032186 simMerged
exon.777435 chr9 29102951 29102997 Zm00004b032185 29099822 29103135 Zm00004b032185c Zm00004b032185,Zm00004b032186 simMerged
exon.777435 chr9 29102951 29102997 Zm00004b032185c 29099822 29103135 Zm00004b032185c Zm00004b032185,Zm00004b032186 simMerged
exon.777436 chr9 29103076 29103135 Zm00004b032185 29099822 29103135 Zm00004b032185c Zm00004b032185,Zm00004b032186 simMerged
exon.777436 chr9 29103076 29103135 Zm00004b032185c 29099822 29103135 Zm00004b032185c Zm00004b032185,Zm00004b032186 simMerged
exon.777481 chr9 29252124 29252900 Zm00004b032188 29252124 29251069 Zm00004b032188c Zm00004b032188,Zm00004b032189 simMerged
exon.777481 chr9 29252124 29252900 Zm00004b032188c 29252124 29251069 Zm00004b032188c Zm00004b032188,Zm00004b032189 simMerged
exon.777482 chr9 29251978 29252025 Zm00004b032188 29252124 29251069 Zm00004b032188c Zm00004b032188,Zm00004b032189 simMerged
exon.777482 chr9 29251978 29252025 Zm00004b032188c 29252124 29251069 Zm00004b032188c Zm00004b032188,Zm00004b032189 simMerged
exon.777483 chr9 29251830 29251888 Zm00004b032188 29252124 29251069 Zm00004b032188c Zm00004b032188,Zm00004b032189 simMerged
exon.777483 chr9 29251830 29251888 Zm00004b032188c 29252124 29251069 Zm00004b032188c Zm00004b032188,Zm00004b032189 simMerged
exon.777484 chr9 29251613 29251745 Zm00004b032188 29252124 29251069 Zm00004b032188c Zm00004b032188,Zm00004b032189 simMerged
exon.777484 chr9 29251613 29251745 Zm00004b032188c 29252124 29251069 Zm00004b032188c Zm00004b032188,Zm00004b032189 simMerged
exon.777485 chr9 29251440 29251514 Zm00004b032188 29252124 29251069 Zm00004b032188c Zm00004b032188,Zm00004b032189 simMerged
exon.777485 chr9 29251440 29251514 Zm00004b032188c 29252124 29251069 Zm00004b032188c Zm00004b032188,Zm00004b032189 simMerged
exon.777486 chr9 29251280 29251360 Zm00004b032188 29252124 29251069 Zm00004b032188c Zm00004b032188,Zm00004b032189 simMerged
exon.777486 chr9 29251280 29251360 Zm00004b032188c 29252124 29251069 Zm00004b032188c Zm00004b032188,Zm00004b032189 simMerged
exon.777487 chr9 29251134 29251202 Zm00004b032188 29252124 29251069 Zm00004b032188c Zm00004b032188,Zm00004b032189 simMerged
exon.777487 chr9 29251134 29251202 Zm00004b032188c 29252124 29251069 Zm00004b032188c Zm00004b032188,Zm00004b032189 simMerged
exon.777488 chr9 29249372 29251069 Zm00004b032188 29252124 29251069 Zm00004b032188c Zm00004b032188,Zm00004b032189 simMerged
exon.777488 chr9 29249372 29251069 Zm00004b032188c 29252124 29251069 Zm00004b032188c Zm00004b032188,Zm00004b032189 simMerged
exon.777890 chr9 29994177 29995352 Zm00004b032199 29994177 29995352 Zm00004b032199c Zm00004b032199,Zm00004b032200 simMerged
exon.777890 chr9 29994177 29995352 Zm00004b032199c 29994177 29995352 Zm00004b032199c Zm00004b032199,Zm00004b032200 simMerged
exon.778009 chr9 30883100 30883455 Zm00004b032206 30883100 30881482 Zm00004b032206c Zm00004b032206,Zm00004b032207 simMerged
exon.778009 chr9 30883100 30883455 Zm00004b032206c 30883100 30881482 Zm00004b032206c Zm00004b032206,Zm00004b032207 simMerged
exon.778010 chr9 30881780 30883006 Zm00004b032206 30883100 30881482 Zm00004b032206c Zm00004b032206,Zm00004b032207 simMerged
exon.778010 chr9 30881780 30883006 Zm00004b032206c 30883100 30881482 Zm00004b032206c Zm00004b032206,Zm00004b032207 simMerged
exon.778011 chr9 30881566 30881684 Zm00004b032206 30883100 30881482 Zm00004b032206c Zm00004b032206,Zm00004b032207 simMerged
exon.778011 chr9 30881566 30881684 Zm00004b032206c 30883100 30881482 Zm00004b032206c Zm00004b032206,Zm00004b032207 simMerged
exon.778012 chr9 30880891 30881482 Zm00004b032206 30883100 30881482 Zm00004b032206c Zm00004b032206,Zm00004b032207 simMerged
exon.778012 chr9 30880891 30881482 Zm00004b032206c 30883100 30881482 Zm00004b032206c Zm00004b032206,Zm00004b032207 simMerged
exon.778040 chr9 31073203 31073509 Zm00004b032209 31073203 31072038 Zm00004b032209c Zm00004b032209,Zm00004b032210 simMerged
exon.778040 chr9 31073203 31073509 Zm00004b032209c 31073203 31072038 Zm00004b032209c Zm00004b032209,Zm00004b032210 simMerged
exon.778041 chr9 31072934 31073061 Zm00004b032209 31073203 31072038 Zm00004b032209c Zm00004b032209,Zm00004b032210 simMerged
exon.778041 chr9 31072934 31073061 Zm00004b032209c 31073203 31072038 Zm00004b032209c Zm00004b032209,Zm00004b032210 simMerged
exon.778042 chr9 31072478 31072819 Zm00004b032209 31073203 31072038 Zm00004b032209c Zm00004b032209,Zm00004b032210 simMerged
exon.778042 chr9 31072478 31072819 Zm00004b032209c 31073203 31072038 Zm00004b032209c Zm00004b032209,Zm00004b032210 simMerged
exon.778043 chr9 31072141 31072393 Zm00004b032209 31073203 31072038 Zm00004b032209c Zm00004b032209,Zm00004b032210 simMerged
exon.778043 chr9 31072141 31072393 Zm00004b032209c 31073203 31072038 Zm00004b032209c Zm00004b032209,Zm00004b032210 simMerged
exon.778044 chr9 31071466 31072038 Zm00004b032209 31073203 31072038 Zm00004b032209c Zm00004b032209,Zm00004b032210 simMerged
exon.778044 chr9 31071466 31072038 Zm00004b032209c 31073203 31072038 Zm00004b032209c Zm00004b032209,Zm00004b032210 simMerged
exon.778055 chr9 31237650 31237924 Zm00004b032211 31237650 31242916 Zm00004b032211c Zm00004b032211,Zm00004b032212 simMerged
exon.778055 chr9 31237650 31237924 Zm00004b032211c 31237650 31242916 Zm00004b032211c Zm00004b032211,Zm00004b032212 simMerged
exon.778056 chr9 31238026 31238094 Zm00004b032211 31237650 31242916 Zm00004b032211c Zm00004b032211,Zm00004b032212 simMerged
exon.778056 chr9 31238026 31238094 Zm00004b032211c 31237650 31242916 Zm00004b032211c Zm00004b032211,Zm00004b032212 simMerged
exon.778057 chr9 31242401 31242494 Zm00004b032211 31237650 31242916 Zm00004b032211c Zm00004b032211,Zm00004b032212 simMerged
exon.778057 chr9 31242401 31242494 Zm00004b032211c 31237650 31242916 Zm00004b032211c Zm00004b032211,Zm00004b032212 simMerged
exon.778058 chr9 31242595 31242916 Zm00004b032211 31237650 31242916 Zm00004b032211c Zm00004b032211,Zm00004b032212 simMerged
exon.778058 chr9 31242595 31242916 Zm00004b032211c 31237650 31242916 Zm00004b032211c Zm00004b032211,Zm00004b032212 simMerged
exon.778247 chr9 31465899 31466406 Zm00004b032213 31465899 31452905 Zm00004b032213c Zm00004b032213,Zm00004b032214 simMerged
exon.778247 chr9 31465899 31466406 Zm00004b032213c 31465899 31452905 Zm00004b032213c Zm00004b032213,Zm00004b032214 simMerged
exon.778248 chr9 31465365 31465568 Zm00004b032213 31465899 31452905 Zm00004b032213c Zm00004b032213,Zm00004b032214 simMerged
exon.778248 chr9 31465365 31465568 Zm00004b032213c 31465899 31452905 Zm00004b032213c Zm00004b032213,Zm00004b032214 simMerged
exon.778249 chr9 31465133 31465278 Zm00004b032213 31465899 31452905 Zm00004b032213c Zm00004b032213,Zm00004b032214 simMerged
exon.778249 chr9 31465133 31465278 Zm00004b032213c 31465899 31452905 Zm00004b032213c Zm00004b032213,Zm00004b032214 simMerged
exon.778250 chr9 31464412 31465024 Zm00004b032213 31465899 31452905 Zm00004b032213c Zm00004b032213,Zm00004b032214 simMerged
exon.778250 chr9 31464412 31465024 Zm00004b032213c 31465899 31452905 Zm00004b032213c Zm00004b032213,Zm00004b032214 simMerged
exon.778251 chr9 31462736 31463389 Zm00004b032213 31465899 31452905 Zm00004b032213c Zm00004b032213,Zm00004b032214 simMerged
exon.778251 chr9 31462736 31463389 Zm00004b032213c 31465899 31452905 Zm00004b032213c Zm00004b032213,Zm00004b032214 simMerged
exon.778252 chr9 31454506 31455020 Zm00004b032213 31465899 31452905 Zm00004b032213c Zm00004b032213,Zm00004b032214 simMerged
exon.778252 chr9 31454506 31455020 Zm00004b032213c 31465899 31452905 Zm00004b032213c Zm00004b032213,Zm00004b032214 simMerged
exon.778253 chr9 31454362 31454422 Zm00004b032213 31465899 31452905 Zm00004b032213c Zm00004b032213,Zm00004b032214 simMerged
exon.778253 chr9 31454362 31454422 Zm00004b032213c 31465899 31452905 Zm00004b032213c Zm00004b032213,Zm00004b032214 simMerged
exon.778254 chr9 31453966 31454238 Zm00004b032213 31465899 31452905 Zm00004b032213c Zm00004b032213,Zm00004b032214 simMerged
exon.778254 chr9 31453966 31454238 Zm00004b032213c 31465899 31452905 Zm00004b032213c Zm00004b032213,Zm00004b032214 simMerged
exon.778255 chr9 31453601 31453862 Zm00004b032213 31465899 31452905 Zm00004b032213c Zm00004b032213,Zm00004b032214 simMerged
exon.778255 chr9 31453601 31453862 Zm00004b032213c 31465899 31452905 Zm00004b032213c Zm00004b032213,Zm00004b032214 simMerged
exon.778256 chr9 31452929 31453490 Zm00004b032213 31465899 31452905 Zm00004b032213c Zm00004b032213,Zm00004b032214 simMerged
exon.778256 chr9 31452929 31453490 Zm00004b032213c 31465899 31452905 Zm00004b032213c Zm00004b032213,Zm00004b032214 simMerged
exon.778257 chr9 31452839 31452905 Zm00004b032213 31465899 31452905 Zm00004b032213c Zm00004b032213,Zm00004b032214 simMerged
exon.778257 chr9 31452839 31452905 Zm00004b032213c 31465899 31452905 Zm00004b032213c Zm00004b032213,Zm00004b032214 simMerged
exon.778338 chr9 31591959 31592471 Zm00004b032217 31591959 31592471 Zm00004b032217c Zm00004b032217,Zm00004b032218 simMerged
exon.778338 chr9 31591959 31592471 Zm00004b032217c 31591959 31592471 Zm00004b032217c Zm00004b032217,Zm00004b032218 simMerged
exon.778362 chr9 31865192 31866067 Zm00004b032220 31865192 31866067 Zm00004b032220c Zm00004b032220,Zm00004b032221 simMerged
exon.778362 chr9 31865192 31866067 Zm00004b032220c 31865192 31866067 Zm00004b032220c Zm00004b032220,Zm00004b032221 simMerged
exon.778403 chr9 32591598 32592031 Zm00004b032224 32591598 32603637 Zm00004b032224c Zm00004b032224,Zm00004b032225 simMerged
exon.778403 chr9 32591598 32592031 Zm00004b032224c 32591598 32603637 Zm00004b032224c Zm00004b032224,Zm00004b032225 simMerged
exon.778404 chr9 32592478 32592639 Zm00004b032224 32591598 32603637 Zm00004b032224c Zm00004b032224,Zm00004b032225 simMerged
exon.778404 chr9 32592478 32592639 Zm00004b032224c 32591598 32603637 Zm00004b032224c Zm00004b032224,Zm00004b032225 simMerged
exon.778405 chr9 32593592 32593651 Zm00004b032224 32591598 32603637 Zm00004b032224c Zm00004b032224,Zm00004b032225 simMerged
exon.778405 chr9 32593592 32593651 Zm00004b032224c 32591598 32603637 Zm00004b032224c Zm00004b032224,Zm00004b032225 simMerged
exon.778406 chr9 32594261 32594340 Zm00004b032224 32591598 32603637 Zm00004b032224c Zm00004b032224,Zm00004b032225 simMerged
exon.778406 chr9 32594261 32594340 Zm00004b032224c 32591598 32603637 Zm00004b032224c Zm00004b032224,Zm00004b032225 simMerged
exon.778407 chr9 32594416 32594469 Zm00004b032224 32591598 32603637 Zm00004b032224c Zm00004b032224,Zm00004b032225 simMerged
exon.778407 chr9 32594416 32594469 Zm00004b032224c 32591598 32603637 Zm00004b032224c Zm00004b032224,Zm00004b032225 simMerged
exon.778408 chr9 32600409 32600586 Zm00004b032224 32591598 32603637 Zm00004b032224c Zm00004b032224,Zm00004b032225 simMerged
exon.778408 chr9 32600409 32600586 Zm00004b032224c 32591598 32603637 Zm00004b032224c Zm00004b032224,Zm00004b032225 simMerged
exon.778409 chr9 32600893 32601060 Zm00004b032224 32591598 32603637 Zm00004b032224c Zm00004b032224,Zm00004b032225 simMerged
exon.778409 chr9 32600893 32601060 Zm00004b032224c 32591598 32603637 Zm00004b032224c Zm00004b032224,Zm00004b032225 simMerged
exon.778410 chr9 32601489 32601572 Zm00004b032224 32591598 32603637 Zm00004b032224c Zm00004b032224,Zm00004b032225 simMerged
exon.778410 chr9 32601489 32601572 Zm00004b032224c 32591598 32603637 Zm00004b032224c Zm00004b032224,Zm00004b032225 simMerged
exon.778411 chr9 32601649 32601696 Zm00004b032224 32591598 32603637 Zm00004b032224c Zm00004b032224,Zm00004b032225 simMerged
exon.778411 chr9 32601649 32601696 Zm00004b032224c 32591598 32603637 Zm00004b032224c Zm00004b032224,Zm00004b032225 simMerged
exon.778412 chr9 32601798 32601910 Zm00004b032224 32591598 32603637 Zm00004b032224c Zm00004b032224,Zm00004b032225 simMerged
exon.778412 chr9 32601798 32601910 Zm00004b032224c 32591598 32603637 Zm00004b032224c Zm00004b032224,Zm00004b032225 simMerged
exon.778413 chr9 32602013 32602091 Zm00004b032224 32591598 32603637 Zm00004b032224c Zm00004b032224,Zm00004b032225 simMerged
exon.778413 chr9 32602013 32602091 Zm00004b032224c 32591598 32603637 Zm00004b032224c Zm00004b032224,Zm00004b032225 simMerged
exon.778414 chr9 32603123 32603474 Zm00004b032224 32591598 32603637 Zm00004b032224c Zm00004b032224,Zm00004b032225 simMerged
exon.778414 chr9 32603123 32603474 Zm00004b032224c 32591598 32603637 Zm00004b032224c Zm00004b032224,Zm00004b032225 simMerged
exon.778415 chr9 32603500 32603637 Zm00004b032224 32591598 32603637 Zm00004b032224c Zm00004b032224,Zm00004b032225 simMerged
exon.778415 chr9 32603500 32603637 Zm00004b032224c 32591598 32603637 Zm00004b032224c Zm00004b032224,Zm00004b032225 simMerged
exon.778440 chr9 32911391 32911735 Zm00004b032226 32911391 32911735 Zm00004b032226c Zm00004b032226,Zm00004b032227 simMerged
exon.778440 chr9 32911391 32911735 Zm00004b032226c 32911391 32911735 Zm00004b032226c Zm00004b032226,Zm00004b032227 simMerged
exon.778539 chr9 32981207 32981587 Zm00004b032230 32981207 32972672 Zm00004b032230c Zm00004b032230,Zm00004b032231 simMerged
exon.778539 chr9 32981207 32981587 Zm00004b032230c 32981207 32972672 Zm00004b032230c Zm00004b032230,Zm00004b032231 simMerged
exon.778540 chr9 32979645 32979783 Zm00004b032230 32981207 32972672 Zm00004b032230c Zm00004b032230,Zm00004b032231 simMerged
exon.778540 chr9 32979645 32979783 Zm00004b032230c 32981207 32972672 Zm00004b032230c Zm00004b032230,Zm00004b032231 simMerged
exon.778541 chr9 32979191 32979286 Zm00004b032230 32981207 32972672 Zm00004b032230c Zm00004b032230,Zm00004b032231 simMerged
exon.778541 chr9 32979191 32979286 Zm00004b032230c 32981207 32972672 Zm00004b032230c Zm00004b032230,Zm00004b032231 simMerged
exon.778542 chr9 32978904 32979045 Zm00004b032230 32981207 32972672 Zm00004b032230c Zm00004b032230,Zm00004b032231 simMerged
exon.778542 chr9 32978904 32979045 Zm00004b032230c 32981207 32972672 Zm00004b032230c Zm00004b032230,Zm00004b032231 simMerged
exon.778543 chr9 32977631 32977726 Zm00004b032230 32981207 32972672 Zm00004b032230c Zm00004b032230,Zm00004b032231 simMerged
exon.778543 chr9 32977631 32977726 Zm00004b032230c 32981207 32972672 Zm00004b032230c Zm00004b032230,Zm00004b032231 simMerged
exon.778544 chr9 32977392 32977476 Zm00004b032230 32981207 32972672 Zm00004b032230c Zm00004b032230,Zm00004b032231 simMerged
exon.778544 chr9 32977392 32977476 Zm00004b032230c 32981207 32972672 Zm00004b032230c Zm00004b032230,Zm00004b032231 simMerged
exon.778545 chr9 32977230 32977275 Zm00004b032230 32981207 32972672 Zm00004b032230c Zm00004b032230,Zm00004b032231 simMerged
exon.778545 chr9 32977230 32977275 Zm00004b032230c 32981207 32972672 Zm00004b032230c Zm00004b032230,Zm00004b032231 simMerged
exon.778546 chr9 32974215 32974376 Zm00004b032230 32981207 32972672 Zm00004b032230c Zm00004b032230,Zm00004b032231 simMerged
exon.778546 chr9 32974215 32974376 Zm00004b032230c 32981207 32972672 Zm00004b032230c Zm00004b032230,Zm00004b032231 simMerged
exon.778547 chr9 32973957 32974037 Zm00004b032230 32981207 32972672 Zm00004b032230c Zm00004b032230,Zm00004b032231 simMerged
exon.778547 chr9 32973957 32974037 Zm00004b032230c 32981207 32972672 Zm00004b032230c Zm00004b032230,Zm00004b032231 simMerged
exon.778548 chr9 32973665 32973886 Zm00004b032230 32981207 32972672 Zm00004b032230c Zm00004b032230,Zm00004b032231 simMerged
exon.778548 chr9 32973665 32973886 Zm00004b032230c 32981207 32972672 Zm00004b032230c Zm00004b032230,Zm00004b032231 simMerged
exon.778549 chr9 32973387 32973521 Zm00004b032230 32981207 32972672 Zm00004b032230c Zm00004b032230,Zm00004b032231 simMerged
exon.778549 chr9 32973387 32973521 Zm00004b032230c 32981207 32972672 Zm00004b032230c Zm00004b032230,Zm00004b032231 simMerged
exon.778550 chr9 32973194 32973274 Zm00004b032230 32981207 32972672 Zm00004b032230c Zm00004b032230,Zm00004b032231 simMerged
exon.778550 chr9 32973194 32973274 Zm00004b032230c 32981207 32972672 Zm00004b032230c Zm00004b032230,Zm00004b032231 simMerged
exon.778551 chr9 32973018 32973104 Zm00004b032230 32981207 32972672 Zm00004b032230c Zm00004b032230,Zm00004b032231 simMerged
exon.778551 chr9 32973018 32973104 Zm00004b032230c 32981207 32972672 Zm00004b032230c Zm00004b032230,Zm00004b032231 simMerged
exon.778552 chr9 32972827 32972934 Zm00004b032230 32981207 32972672 Zm00004b032230c Zm00004b032230,Zm00004b032231 simMerged
exon.778552 chr9 32972827 32972934 Zm00004b032230c 32981207 32972672 Zm00004b032230c Zm00004b032230,Zm00004b032231 simMerged
exon.778553 chr9 32971877 32972672 Zm00004b032230 32981207 32972672 Zm00004b032230c Zm00004b032230,Zm00004b032231 simMerged
exon.778553 chr9 32971877 32972672 Zm00004b032230c 32981207 32972672 Zm00004b032230c Zm00004b032230,Zm00004b032231 simMerged
exon.778596 chr9 33027588 33028323 Zm00004b032232 33027588 33026063 Zm00004b032232c Zm00004b032232,Zm00004b032233 simMerged
exon.778596 chr9 33027588 33028323 Zm00004b032232c 33027588 33026063 Zm00004b032232c Zm00004b032232,Zm00004b032233 simMerged
exon.778597 chr9 33027043 33027464 Zm00004b032232 33027588 33026063 Zm00004b032232c Zm00004b032232,Zm00004b032233 simMerged
exon.778597 chr9 33027043 33027464 Zm00004b032232c 33027588 33026063 Zm00004b032232c Zm00004b032232,Zm00004b032233 simMerged
exon.778598 chr9 33026477 33026932 Zm00004b032232 33027588 33026063 Zm00004b032232c Zm00004b032232,Zm00004b032233 simMerged
exon.778598 chr9 33026477 33026932 Zm00004b032232c 33027588 33026063 Zm00004b032232c Zm00004b032232,Zm00004b032233 simMerged
exon.778599 chr9 33026164 33026361 Zm00004b032232 33027588 33026063 Zm00004b032232c Zm00004b032232,Zm00004b032233 simMerged
exon.778599 chr9 33026164 33026361 Zm00004b032232c 33027588 33026063 Zm00004b032232c Zm00004b032232,Zm00004b032233 simMerged
exon.778600 chr9 33025878 33026063 Zm00004b032232 33027588 33026063 Zm00004b032232c Zm00004b032232,Zm00004b032233 simMerged
exon.778600 chr9 33025878 33026063 Zm00004b032232c 33027588 33026063 Zm00004b032232c Zm00004b032232,Zm00004b032233 simMerged
exon.778645 chr9 33627405 33627841 Zm00004b032237 33627405 33628447 Zm00004b032237c Zm00004b032237,Zm00004b032238 simMerged
exon.778645 chr9 33627405 33627841 Zm00004b032237c 33627405 33628447 Zm00004b032237c Zm00004b032237,Zm00004b032238 simMerged
exon.778646 chr9 33628054 33628447 Zm00004b032237 33627405 33628447 Zm00004b032237c Zm00004b032237,Zm00004b032238 simMerged
exon.778646 chr9 33628054 33628447 Zm00004b032237c 33627405 33628447 Zm00004b032237c Zm00004b032237,Zm00004b032238 simMerged
exon.778671 chr9 33881876 33882481 Zm00004b032240 33881876 33882481 Zm00004b032240c Zm00004b032240,Zm00004b032241 simMerged
exon.778671 chr9 33881876 33882481 Zm00004b032240c 33881876 33882481 Zm00004b032240c Zm00004b032240,Zm00004b032241 simMerged
exon.778771 chr9 34049770 34049985 Zm00004b032243 34049770 34064430 Zm00004b032243c Zm00004b032243,Zm00004b032244 simMerged
exon.778771 chr9 34049770 34049985 Zm00004b032243c 34049770 34064430 Zm00004b032243c Zm00004b032243,Zm00004b032244 simMerged
exon.778772 chr9 34050776 34051794 Zm00004b032243 34049770 34064430 Zm00004b032243c Zm00004b032243,Zm00004b032244 simMerged
exon.778772 chr9 34050776 34051794 Zm00004b032243c 34049770 34064430 Zm00004b032243c Zm00004b032243,Zm00004b032244 simMerged
exon.778773 chr9 34053866 34054014 Zm00004b032243 34049770 34064430 Zm00004b032243c Zm00004b032243,Zm00004b032244 simMerged
exon.778773 chr9 34053866 34054014 Zm00004b032243c 34049770 34064430 Zm00004b032243c Zm00004b032243,Zm00004b032244 simMerged
exon.778774 chr9 34055231 34055484 Zm00004b032243 34049770 34064430 Zm00004b032243c Zm00004b032243,Zm00004b032244 simMerged
exon.778774 chr9 34055231 34055484 Zm00004b032243c 34049770 34064430 Zm00004b032243c Zm00004b032243,Zm00004b032244 simMerged
exon.778775 chr9 34055590 34058625 Zm00004b032243 34049770 34064430 Zm00004b032243c Zm00004b032243,Zm00004b032244 simMerged
exon.778775 chr9 34055590 34058625 Zm00004b032243c 34049770 34064430 Zm00004b032243c Zm00004b032243,Zm00004b032244 simMerged
exon.778776 chr9 34058711 34058823 Zm00004b032243 34049770 34064430 Zm00004b032243c Zm00004b032243,Zm00004b032244 simMerged
exon.778776 chr9 34058711 34058823 Zm00004b032243c 34049770 34064430 Zm00004b032243c Zm00004b032243,Zm00004b032244 simMerged
exon.778777 chr9 34060123 34060315 Zm00004b032243 34049770 34064430 Zm00004b032243c Zm00004b032243,Zm00004b032244 simMerged
exon.778777 chr9 34060123 34060315 Zm00004b032243c 34049770 34064430 Zm00004b032243c Zm00004b032243,Zm00004b032244 simMerged
exon.778778 chr9 34060824 34060937 Zm00004b032243 34049770 34064430 Zm00004b032243c Zm00004b032243,Zm00004b032244 simMerged
exon.778778 chr9 34060824 34060937 Zm00004b032243c 34049770 34064430 Zm00004b032243c Zm00004b032243,Zm00004b032244 simMerged
exon.778779 chr9 34061027 34061134 Zm00004b032243 34049770 34064430 Zm00004b032243c Zm00004b032243,Zm00004b032244 simMerged
exon.778779 chr9 34061027 34061134 Zm00004b032243c 34049770 34064430 Zm00004b032243c Zm00004b032243,Zm00004b032244 simMerged
exon.778780 chr9 34061347 34061479 Zm00004b032243 34049770 34064430 Zm00004b032243c Zm00004b032243,Zm00004b032244 simMerged
exon.778780 chr9 34061347 34061479 Zm00004b032243c 34049770 34064430 Zm00004b032243c Zm00004b032243,Zm00004b032244 simMerged
exon.778781 chr9 34061749 34061885 Zm00004b032243 34049770 34064430 Zm00004b032243c Zm00004b032243,Zm00004b032244 simMerged
exon.778781 chr9 34061749 34061885 Zm00004b032243c 34049770 34064430 Zm00004b032243c Zm00004b032243,Zm00004b032244 simMerged
exon.778782 chr9 34062601 34062797 Zm00004b032243 34049770 34064430 Zm00004b032243c Zm00004b032243,Zm00004b032244 simMerged
exon.778782 chr9 34062601 34062797 Zm00004b032243c 34049770 34064430 Zm00004b032243c Zm00004b032243,Zm00004b032244 simMerged
exon.778783 chr9 34063378 34063587 Zm00004b032243 34049770 34064430 Zm00004b032243c Zm00004b032243,Zm00004b032244 simMerged
exon.778783 chr9 34063378 34063587 Zm00004b032243c 34049770 34064430 Zm00004b032243c Zm00004b032243,Zm00004b032244 simMerged
exon.778784 chr9 34063679 34064292 Zm00004b032243 34049770 34064430 Zm00004b032243c Zm00004b032243,Zm00004b032244 simMerged
exon.778784 chr9 34063679 34064292 Zm00004b032243c 34049770 34064430 Zm00004b032243c Zm00004b032243,Zm00004b032244 simMerged
exon.778785 chr9 34064321 34064430 Zm00004b032243 34049770 34064430 Zm00004b032243c Zm00004b032243,Zm00004b032244 simMerged
exon.778785 chr9 34064321 34064430 Zm00004b032243c 34049770 34064430 Zm00004b032243c Zm00004b032243,Zm00004b032244 simMerged
exon.778858 chr9 34247323 34248220 Zm00004b032245 34247323 34250974 Zm00004b032245c Zm00004b032245,Zm00004b032246 simMerged
exon.778858 chr9 34247323 34248220 Zm00004b032245c 34247323 34250974 Zm00004b032245c Zm00004b032245,Zm00004b032246 simMerged
exon.778859 chr9 34248477 34248597 Zm00004b032245 34247323 34250974 Zm00004b032245c Zm00004b032245,Zm00004b032246 simMerged
exon.778859 chr9 34248477 34248597 Zm00004b032245c 34247323 34250974 Zm00004b032245c Zm00004b032245,Zm00004b032246 simMerged
exon.778860 chr9 34248759 34248970 Zm00004b032245 34247323 34250974 Zm00004b032245c Zm00004b032245,Zm00004b032246 simMerged
exon.778860 chr9 34248759 34248970 Zm00004b032245c 34247323 34250974 Zm00004b032245c Zm00004b032245,Zm00004b032246 simMerged
exon.778861 chr9 34249067 34249309 Zm00004b032245 34247323 34250974 Zm00004b032245c Zm00004b032245,Zm00004b032246 simMerged
exon.778861 chr9 34249067 34249309 Zm00004b032245c 34247323 34250974 Zm00004b032245c Zm00004b032245,Zm00004b032246 simMerged
exon.778862 chr9 34249644 34249788 Zm00004b032245 34247323 34250974 Zm00004b032245c Zm00004b032245,Zm00004b032246 simMerged
exon.778862 chr9 34249644 34249788 Zm00004b032245c 34247323 34250974 Zm00004b032245c Zm00004b032245,Zm00004b032246 simMerged
exon.778863 chr9 34249866 34249951 Zm00004b032245 34247323 34250974 Zm00004b032245c Zm00004b032245,Zm00004b032246 simMerged
exon.778863 chr9 34249866 34249951 Zm00004b032245c 34247323 34250974 Zm00004b032245c Zm00004b032245,Zm00004b032246 simMerged
exon.778864 chr9 34250038 34250149 Zm00004b032245 34247323 34250974 Zm00004b032245c Zm00004b032245,Zm00004b032246 simMerged
exon.778864 chr9 34250038 34250149 Zm00004b032245c 34247323 34250974 Zm00004b032245c Zm00004b032245,Zm00004b032246 simMerged
exon.778865 chr9 34250281 34250353 Zm00004b032245 34247323 34250974 Zm00004b032245c Zm00004b032245,Zm00004b032246 simMerged
exon.778865 chr9 34250281 34250353 Zm00004b032245c 34247323 34250974 Zm00004b032245c Zm00004b032245,Zm00004b032246 simMerged
exon.778866 chr9 34250450 34250974 Zm00004b032245 34247323 34250974 Zm00004b032245c Zm00004b032245,Zm00004b032246 simMerged
exon.778866 chr9 34250450 34250974 Zm00004b032245c 34247323 34250974 Zm00004b032245c Zm00004b032245,Zm00004b032246 simMerged
exon.778911 chr9 34544141 34544402 Zm00004b032248 34544141 34543854 Zm00004b032248c Zm00004b032248,Zm00004b032249 simMerged
exon.778911 chr9 34544141 34544402 Zm00004b032248c 34544141 34543854 Zm00004b032248c Zm00004b032248,Zm00004b032249 simMerged
exon.778912 chr9 34543844 34543854 Zm00004b032248 34544141 34543854 Zm00004b032248c Zm00004b032248,Zm00004b032249 simMerged
exon.778912 chr9 34543844 34543854 Zm00004b032248c 34544141 34543854 Zm00004b032248c Zm00004b032248,Zm00004b032249 simMerged
exon.778970 chr9 34954297 34954348 Zm00004b032255 34954297 34956058 Zm00004b032255c Zm00004b032255,Zm00004b032256 simMerged
exon.778970 chr9 34954297 34954348 Zm00004b032255c 34954297 34956058 Zm00004b032255c Zm00004b032255,Zm00004b032256 simMerged
exon.778971 chr9 34955485 34956058 Zm00004b032255 34954297 34956058 Zm00004b032255c Zm00004b032255,Zm00004b032256 simMerged
exon.778971 chr9 34955485 34956058 Zm00004b032255c 34954297 34956058 Zm00004b032255c Zm00004b032255,Zm00004b032256 simMerged
exon.778983 chr9 35129098 35129196 Zm00004b032257 35129098 35127371 Zm00004b032257c Zm00004b032257,Zm00004b032258 simMerged
exon.778983 chr9 35129098 35129196 Zm00004b032257c 35129098 35127371 Zm00004b032257c Zm00004b032257,Zm00004b032258 simMerged
exon.778984 chr9 35128838 35129003 Zm00004b032257 35129098 35127371 Zm00004b032257c Zm00004b032257,Zm00004b032258 simMerged
exon.778984 chr9 35128838 35129003 Zm00004b032257c 35129098 35127371 Zm00004b032257c Zm00004b032257,Zm00004b032258 simMerged
exon.778985 chr9 35128567 35128746 Zm00004b032257 35129098 35127371 Zm00004b032257c Zm00004b032257,Zm00004b032258 simMerged
exon.778985 chr9 35128567 35128746 Zm00004b032257c 35129098 35127371 Zm00004b032257c Zm00004b032257,Zm00004b032258 simMerged
exon.778986 chr9 35127664 35127980 Zm00004b032257 35129098 35127371 Zm00004b032257c Zm00004b032257,Zm00004b032258 simMerged
exon.778986 chr9 35127664 35127980 Zm00004b032257c 35129098 35127371 Zm00004b032257c Zm00004b032257,Zm00004b032258 simMerged
exon.778987 chr9 35127331 35127371 Zm00004b032257 35129098 35127371 Zm00004b032257c Zm00004b032257,Zm00004b032258 simMerged
exon.778987 chr9 35127331 35127371 Zm00004b032257c 35129098 35127371 Zm00004b032257c Zm00004b032257,Zm00004b032258 simMerged
exon.779044 chr9 35289848 35290464 Zm00004b032260 35289848 35289739 Zm00004b032260c Zm00004b032260,Zm00004b032261 simMerged
exon.779044 chr9 35289848 35290464 Zm00004b032260c 35289848 35289739 Zm00004b032260c Zm00004b032260,Zm00004b032261 simMerged
exon.779045 chr9 35288676 35289739 Zm00004b032260 35289848 35289739 Zm00004b032260c Zm00004b032260,Zm00004b032261 simMerged
exon.779045 chr9 35288676 35289739 Zm00004b032260c 35289848 35289739 Zm00004b032260c Zm00004b032260,Zm00004b032261 simMerged
exon.779105 chr9 35535885 35536234 Zm00004b032265 35535885 35517574 Zm00004b032265c Zm00004b032265,Zm00004b032266 simMerged
exon.779105 chr9 35535885 35536234 Zm00004b032265c 35535885 35517574 Zm00004b032265c Zm00004b032265,Zm00004b032266 simMerged
exon.779106 chr9 35535707 35535738 Zm00004b032265 35535885 35517574 Zm00004b032265c Zm00004b032265,Zm00004b032266 simMerged
exon.779106 chr9 35535707 35535738 Zm00004b032265c 35535885 35517574 Zm00004b032265c Zm00004b032265,Zm00004b032266 simMerged
exon.779107 chr9 35534711 35535005 Zm00004b032265 35535885 35517574 Zm00004b032265c Zm00004b032265,Zm00004b032266 simMerged
exon.779107 chr9 35534711 35535005 Zm00004b032265c 35535885 35517574 Zm00004b032265c Zm00004b032265,Zm00004b032266 simMerged
exon.779108 chr9 35533181 35533352 Zm00004b032265 35535885 35517574 Zm00004b032265c Zm00004b032265,Zm00004b032266 simMerged
exon.779108 chr9 35533181 35533352 Zm00004b032265c 35535885 35517574 Zm00004b032265c Zm00004b032265,Zm00004b032266 simMerged
exon.779109 chr9 35530982 35531097 Zm00004b032265 35535885 35517574 Zm00004b032265c Zm00004b032265,Zm00004b032266 simMerged
exon.779109 chr9 35530982 35531097 Zm00004b032265c 35535885 35517574 Zm00004b032265c Zm00004b032265,Zm00004b032266 simMerged
exon.779110 chr9 35530794 35530880 Zm00004b032265 35535885 35517574 Zm00004b032265c Zm00004b032265,Zm00004b032266 simMerged
exon.779110 chr9 35530794 35530880 Zm00004b032265c 35535885 35517574 Zm00004b032265c Zm00004b032265,Zm00004b032266 simMerged
exon.779111 chr9 35530598 35530714 Zm00004b032265 35535885 35517574 Zm00004b032265c Zm00004b032265,Zm00004b032266 simMerged
exon.779111 chr9 35530598 35530714 Zm00004b032265c 35535885 35517574 Zm00004b032265c Zm00004b032265,Zm00004b032266 simMerged
exon.779112 chr9 35530502 35530511 Zm00004b032265 35535885 35517574 Zm00004b032265c Zm00004b032265,Zm00004b032266 simMerged
exon.779112 chr9 35530502 35530511 Zm00004b032265c 35535885 35517574 Zm00004b032265c Zm00004b032265,Zm00004b032266 simMerged
exon.779113 chr9 35529544 35529686 Zm00004b032265 35535885 35517574 Zm00004b032265c Zm00004b032265,Zm00004b032266 simMerged
exon.779113 chr9 35529544 35529686 Zm00004b032265c 35535885 35517574 Zm00004b032265c Zm00004b032265,Zm00004b032266 simMerged
exon.779114 chr9 35529385 35529432 Zm00004b032265 35535885 35517574 Zm00004b032265c Zm00004b032265,Zm00004b032266 simMerged
exon.779114 chr9 35529385 35529432 Zm00004b032265c 35535885 35517574 Zm00004b032265c Zm00004b032265,Zm00004b032266 simMerged
exon.779115 chr9 35529252 35529320 Zm00004b032265 35535885 35517574 Zm00004b032265c Zm00004b032265,Zm00004b032266 simMerged
exon.779115 chr9 35529252 35529320 Zm00004b032265c 35535885 35517574 Zm00004b032265c Zm00004b032265,Zm00004b032266 simMerged
exon.779116 chr9 35528806 35528881 Zm00004b032265 35535885 35517574 Zm00004b032265c Zm00004b032265,Zm00004b032266 simMerged
exon.779116 chr9 35528806 35528881 Zm00004b032265c 35535885 35517574 Zm00004b032265c Zm00004b032265,Zm00004b032266 simMerged
exon.779117 chr9 35528380 35528510 Zm00004b032265 35535885 35517574 Zm00004b032265c Zm00004b032265,Zm00004b032266 simMerged
exon.779117 chr9 35528380 35528510 Zm00004b032265c 35535885 35517574 Zm00004b032265c Zm00004b032265,Zm00004b032266 simMerged
exon.779118 chr9 35528075 35528134 Zm00004b032265 35535885 35517574 Zm00004b032265c Zm00004b032265,Zm00004b032266 simMerged
exon.779118 chr9 35528075 35528134 Zm00004b032265c 35535885 35517574 Zm00004b032265c Zm00004b032265,Zm00004b032266 simMerged
exon.779119 chr9 35523439 35523508 Zm00004b032265 35535885 35517574 Zm00004b032265c Zm00004b032265,Zm00004b032266 simMerged
exon.779119 chr9 35523439 35523508 Zm00004b032265c 35535885 35517574 Zm00004b032265c Zm00004b032265,Zm00004b032266 simMerged
exon.779120 chr9 35523304 35523368 Zm00004b032265 35535885 35517574 Zm00004b032265c Zm00004b032265,Zm00004b032266 simMerged
exon.779120 chr9 35523304 35523368 Zm00004b032265c 35535885 35517574 Zm00004b032265c Zm00004b032265,Zm00004b032266 simMerged
exon.779121 chr9 35523171 35523232 Zm00004b032265 35535885 35517574 Zm00004b032265c Zm00004b032265,Zm00004b032266 simMerged
exon.779121 chr9 35523171 35523232 Zm00004b032265c 35535885 35517574 Zm00004b032265c Zm00004b032265,Zm00004b032266 simMerged
exon.779122 chr9 35522961 35523084 Zm00004b032265 35535885 35517574 Zm00004b032265c Zm00004b032265,Zm00004b032266 simMerged
exon.779122 chr9 35522961 35523084 Zm00004b032265c 35535885 35517574 Zm00004b032265c Zm00004b032265,Zm00004b032266 simMerged
exon.779123 chr9 35522477 35522677 Zm00004b032265 35535885 35517574 Zm00004b032265c Zm00004b032265,Zm00004b032266 simMerged
exon.779123 chr9 35522477 35522677 Zm00004b032265c 35535885 35517574 Zm00004b032265c Zm00004b032265,Zm00004b032266 simMerged
exon.779124 chr9 35522013 35522090 Zm00004b032265 35535885 35517574 Zm00004b032265c Zm00004b032265,Zm00004b032266 simMerged
exon.779124 chr9 35522013 35522090 Zm00004b032265c 35535885 35517574 Zm00004b032265c Zm00004b032265,Zm00004b032266 simMerged
exon.779125 chr9 35521843 35521905 Zm00004b032265 35535885 35517574 Zm00004b032265c Zm00004b032265,Zm00004b032266 simMerged
exon.779125 chr9 35521843 35521905 Zm00004b032265c 35535885 35517574 Zm00004b032265c Zm00004b032265,Zm00004b032266 simMerged
exon.779126 chr9 35521655 35521750 Zm00004b032265 35535885 35517574 Zm00004b032265c Zm00004b032265,Zm00004b032266 simMerged
exon.779126 chr9 35521655 35521750 Zm00004b032265c 35535885 35517574 Zm00004b032265c Zm00004b032265,Zm00004b032266 simMerged
exon.779127 chr9 35521239 35521348 Zm00004b032265 35535885 35517574 Zm00004b032265c Zm00004b032265,Zm00004b032266 simMerged
exon.779127 chr9 35521239 35521348 Zm00004b032265c 35535885 35517574 Zm00004b032265c Zm00004b032265,Zm00004b032266 simMerged
exon.779128 chr9 35520605 35520732 Zm00004b032265 35535885 35517574 Zm00004b032265c Zm00004b032265,Zm00004b032266 simMerged
exon.779128 chr9 35520605 35520732 Zm00004b032265c 35535885 35517574 Zm00004b032265c Zm00004b032265,Zm00004b032266 simMerged
exon.779129 chr9 35520423 35520479 Zm00004b032265 35535885 35517574 Zm00004b032265c Zm00004b032265,Zm00004b032266 simMerged
exon.779129 chr9 35520423 35520479 Zm00004b032265c 35535885 35517574 Zm00004b032265c Zm00004b032265,Zm00004b032266 simMerged
exon.779130 chr9 35520092 35520204 Zm00004b032265 35535885 35517574 Zm00004b032265c Zm00004b032265,Zm00004b032266 simMerged
exon.779130 chr9 35520092 35520204 Zm00004b032265c 35535885 35517574 Zm00004b032265c Zm00004b032265,Zm00004b032266 simMerged
exon.779131 chr9 35519352 35519429 Zm00004b032265 35535885 35517574 Zm00004b032265c Zm00004b032265,Zm00004b032266 simMerged
exon.779131 chr9 35519352 35519429 Zm00004b032265c 35535885 35517574 Zm00004b032265c Zm00004b032265,Zm00004b032266 simMerged
exon.779132 chr9 35519134 35519265 Zm00004b032265 35535885 35517574 Zm00004b032265c Zm00004b032265,Zm00004b032266 simMerged
exon.779132 chr9 35519134 35519265 Zm00004b032265c 35535885 35517574 Zm00004b032265c Zm00004b032265,Zm00004b032266 simMerged
exon.779133 chr9 35519004 35519057 Zm00004b032265 35535885 35517574 Zm00004b032265c Zm00004b032265,Zm00004b032266 simMerged
exon.779133 chr9 35519004 35519057 Zm00004b032265c 35535885 35517574 Zm00004b032265c Zm00004b032265,Zm00004b032266 simMerged
exon.779134 chr9 35518848 35518928 Zm00004b032265 35535885 35517574 Zm00004b032265c Zm00004b032265,Zm00004b032266 simMerged
exon.779134 chr9 35518848 35518928 Zm00004b032265c 35535885 35517574 Zm00004b032265c Zm00004b032265,Zm00004b032266 simMerged
exon.779135 chr9 35517917 35518731 Zm00004b032265 35535885 35517574 Zm00004b032265c Zm00004b032265,Zm00004b032266 simMerged
exon.779135 chr9 35517917 35518731 Zm00004b032265c 35535885 35517574 Zm00004b032265c Zm00004b032265,Zm00004b032266 simMerged
exon.779136 chr9 35517014 35517574 Zm00004b032265 35535885 35517574 Zm00004b032265c Zm00004b032265,Zm00004b032266 simMerged
exon.779136 chr9 35517014 35517574 Zm00004b032265c 35535885 35517574 Zm00004b032265c Zm00004b032265,Zm00004b032266 simMerged
exon.779174 chr9 35582418 35582960 Zm00004b032267 35582418 35582960 Zm00004b032267c Zm00004b032267,Zm00004b032268 simMerged
exon.779174 chr9 35582418 35582960 Zm00004b032267c 35582418 35582960 Zm00004b032267c Zm00004b032267,Zm00004b032268 simMerged
exon.779277 chr9 35851877 35852174 Zm00004b032269 35851877 35851436 Zm00004b032269c Zm00004b032269,Zm00004b032270 simMerged
exon.779277 chr9 35851877 35852174 Zm00004b032269c 35851877 35851436 Zm00004b032269c Zm00004b032269,Zm00004b032270 simMerged
exon.779278 chr9 35851563 35851783 Zm00004b032269 35851877 35851436 Zm00004b032269c Zm00004b032269,Zm00004b032270 simMerged
exon.779278 chr9 35851563 35851783 Zm00004b032269c 35851877 35851436 Zm00004b032269c Zm00004b032269,Zm00004b032270 simMerged
exon.779279 chr9 35851353 35851436 Zm00004b032269 35851877 35851436 Zm00004b032269c Zm00004b032269,Zm00004b032270 simMerged
exon.779279 chr9 35851353 35851436 Zm00004b032269c 35851877 35851436 Zm00004b032269c Zm00004b032269,Zm00004b032270 simMerged
exon.779377 chr9 36126081 36126770 Zm00004b032273 36126081 36122716 Zm00004b032273c Zm00004b032273,Zm00004b032274 simMerged
exon.779377 chr9 36126081 36126770 Zm00004b032273c 36126081 36122716 Zm00004b032273c Zm00004b032273,Zm00004b032274 simMerged
exon.779378 chr9 36125815 36125985 Zm00004b032273 36126081 36122716 Zm00004b032273c Zm00004b032273,Zm00004b032274 simMerged
exon.779378 chr9 36125815 36125985 Zm00004b032273c 36126081 36122716 Zm00004b032273c Zm00004b032273,Zm00004b032274 simMerged
exon.779379 chr9 36124394 36125424 Zm00004b032273 36126081 36122716 Zm00004b032273c Zm00004b032273,Zm00004b032274 simMerged
exon.779379 chr9 36124394 36125424 Zm00004b032273c 36126081 36122716 Zm00004b032273c Zm00004b032273,Zm00004b032274 simMerged
exon.779380 chr9 36123786 36123856 Zm00004b032273 36126081 36122716 Zm00004b032273c Zm00004b032273,Zm00004b032274 simMerged
exon.779380 chr9 36123786 36123856 Zm00004b032273c 36126081 36122716 Zm00004b032273c Zm00004b032273,Zm00004b032274 simMerged
exon.779381 chr9 36122804 36122977 Zm00004b032273 36126081 36122716 Zm00004b032273c Zm00004b032273,Zm00004b032274 simMerged
exon.779381 chr9 36122804 36122977 Zm00004b032273c 36126081 36122716 Zm00004b032273c Zm00004b032273,Zm00004b032274 simMerged
exon.779382 chr9 36122100 36122716 Zm00004b032273 36126081 36122716 Zm00004b032273c Zm00004b032273,Zm00004b032274 simMerged
exon.779382 chr9 36122100 36122716 Zm00004b032273c 36126081 36122716 Zm00004b032273c Zm00004b032273,Zm00004b032274 simMerged
exon.779423 chr9 36349044 36349301 Zm00004b032275 36349044 36349301 Zm00004b032275c Zm00004b032275,Zm00004b032276 simMerged
exon.779423 chr9 36349044 36349301 Zm00004b032275c 36349044 36349301 Zm00004b032275c Zm00004b032275,Zm00004b032276 simMerged
exon.779542 chr9 36921796 36921849 Zm00004b032283 36921796 36922694 Zm00004b032283c Zm00004b032283,Zm00004b032284 simMerged
exon.779542 chr9 36921796 36921849 Zm00004b032283c 36921796 36922694 Zm00004b032283c Zm00004b032283,Zm00004b032284 simMerged
exon.779543 chr9 36922435 36922644 Zm00004b032283 36921796 36922694 Zm00004b032283c Zm00004b032283,Zm00004b032284 simMerged
exon.779543 chr9 36922435 36922644 Zm00004b032283c 36921796 36922694 Zm00004b032283c Zm00004b032283,Zm00004b032284 simMerged
exon.779544 chr9 36922686 36922694 Zm00004b032283 36921796 36922694 Zm00004b032283c Zm00004b032283,Zm00004b032284 simMerged
exon.779544 chr9 36922686 36922694 Zm00004b032283c 36921796 36922694 Zm00004b032283c Zm00004b032283,Zm00004b032284 simMerged
exon.779592 chr9 37182686 37183012 Zm00004b032285 37182686 37181692 Zm00004b032285c Zm00004b032285,Zm00004b032286 simMerged
exon.779592 chr9 37182686 37183012 Zm00004b032285c 37182686 37181692 Zm00004b032285c Zm00004b032285,Zm00004b032286 simMerged
exon.779593 chr9 37182344 37182475 Zm00004b032285 37182686 37181692 Zm00004b032285c Zm00004b032285,Zm00004b032286 simMerged
exon.779593 chr9 37182344 37182475 Zm00004b032285c 37182686 37181692 Zm00004b032285c Zm00004b032285,Zm00004b032286 simMerged
exon.779594 chr9 37181726 37182035 Zm00004b032285 37182686 37181692 Zm00004b032285c Zm00004b032285,Zm00004b032286 simMerged
exon.779594 chr9 37181726 37182035 Zm00004b032285c 37182686 37181692 Zm00004b032285c Zm00004b032285,Zm00004b032286 simMerged
exon.779595 chr9 37181316 37181692 Zm00004b032285 37182686 37181692 Zm00004b032285c Zm00004b032285,Zm00004b032286 simMerged
exon.779595 chr9 37181316 37181692 Zm00004b032285c 37182686 37181692 Zm00004b032285c Zm00004b032285,Zm00004b032286 simMerged
exon.779616 chr9 37220909 37221031 Zm00004b032287 37220909 37222076 Zm00004b032287c Zm00004b032287,Zm00004b032288 simMerged
exon.779616 chr9 37220909 37221031 Zm00004b032287c 37220909 37222076 Zm00004b032287c Zm00004b032287,Zm00004b032288 simMerged
exon.779617 chr9 37221107 37221202 Zm00004b032287 37220909 37222076 Zm00004b032287c Zm00004b032287,Zm00004b032288 simMerged
exon.779617 chr9 37221107 37221202 Zm00004b032287c 37220909 37222076 Zm00004b032287c Zm00004b032287,Zm00004b032288 simMerged
exon.779618 chr9 37221341 37222076 Zm00004b032287 37220909 37222076 Zm00004b032287c Zm00004b032287,Zm00004b032288 simMerged
exon.779618 chr9 37221341 37222076 Zm00004b032287c 37220909 37222076 Zm00004b032287c Zm00004b032287,Zm00004b032288 simMerged
exon.779767 chr9 38031412 38031893 Zm00004b032295 38031412 38035242 Zm00004b032295c Zm00004b032295,Zm00004b032296 simMerged
exon.779767 chr9 38031412 38031893 Zm00004b032295c 38031412 38035242 Zm00004b032295c Zm00004b032295,Zm00004b032296 simMerged
exon.779768 chr9 38032003 38032071 Zm00004b032295 38031412 38035242 Zm00004b032295c Zm00004b032295,Zm00004b032296 simMerged
exon.779768 chr9 38032003 38032071 Zm00004b032295c 38031412 38035242 Zm00004b032295c Zm00004b032295,Zm00004b032296 simMerged
exon.779769 chr9 38032488 38032841 Zm00004b032295 38031412 38035242 Zm00004b032295c Zm00004b032295,Zm00004b032296 simMerged
exon.779769 chr9 38032488 38032841 Zm00004b032295c 38031412 38035242 Zm00004b032295c Zm00004b032295,Zm00004b032296 simMerged
exon.779770 chr9 38033406 38033624 Zm00004b032295 38031412 38035242 Zm00004b032295c Zm00004b032295,Zm00004b032296 simMerged
exon.779770 chr9 38033406 38033624 Zm00004b032295c 38031412 38035242 Zm00004b032295c Zm00004b032295,Zm00004b032296 simMerged
exon.779771 chr9 38034534 38035242 Zm00004b032295 38031412 38035242 Zm00004b032295c Zm00004b032295,Zm00004b032296 simMerged
exon.779771 chr9 38034534 38035242 Zm00004b032295c 38031412 38035242 Zm00004b032295c Zm00004b032295,Zm00004b032296 simMerged
exon.779960 chr9 38812731 38812967 Zm00004b032308 38812731 38812967 Zm00004b032308c Zm00004b032308,Zm00004b032309 simMerged
exon.779960 chr9 38812731 38812967 Zm00004b032308c 38812731 38812967 Zm00004b032308c Zm00004b032308,Zm00004b032309 simMerged
exon.780219 chr9 39075700 39076194 Zm00004b032313 39075700 39090308 Zm00004b032313c Zm00004b032313,Zm00004b032314 simMerged
exon.780219 chr9 39075700 39076194 Zm00004b032313c 39075700 39090308 Zm00004b032313c Zm00004b032313,Zm00004b032314 simMerged
exon.780220 chr9 39077853 39078044 Zm00004b032313 39075700 39090308 Zm00004b032313c Zm00004b032313,Zm00004b032314 simMerged
exon.780220 chr9 39077853 39078044 Zm00004b032313c 39075700 39090308 Zm00004b032313c Zm00004b032313,Zm00004b032314 simMerged
exon.780221 chr9 39078155 39078585 Zm00004b032313 39075700 39090308 Zm00004b032313c Zm00004b032313,Zm00004b032314 simMerged
exon.780221 chr9 39078155 39078585 Zm00004b032313c 39075700 39090308 Zm00004b032313c Zm00004b032313,Zm00004b032314 simMerged
exon.780222 chr9 39090042 39090308 Zm00004b032313 39075700 39090308 Zm00004b032313c Zm00004b032313,Zm00004b032314 simMerged
exon.780222 chr9 39090042 39090308 Zm00004b032313c 39075700 39090308 Zm00004b032313c Zm00004b032313,Zm00004b032314 simMerged
exon.780264 chr9 39200141 39200259 Zm00004b032316 39200141 39211285 Zm00004b032316c Zm00004b032316,Zm00004b032317 simMerged
exon.780264 chr9 39200141 39200259 Zm00004b032316c 39200141 39211285 Zm00004b032316c Zm00004b032316,Zm00004b032317 simMerged
exon.780265 chr9 39200337 39200912 Zm00004b032316 39200141 39211285 Zm00004b032316c Zm00004b032316,Zm00004b032317 simMerged
exon.780265 chr9 39200337 39200912 Zm00004b032316c 39200141 39211285 Zm00004b032316c Zm00004b032316,Zm00004b032317 simMerged
exon.780266 chr9 39201314 39201385 Zm00004b032316 39200141 39211285 Zm00004b032316c Zm00004b032316,Zm00004b032317 simMerged
exon.780266 chr9 39201314 39201385 Zm00004b032316c 39200141 39211285 Zm00004b032316c Zm00004b032316,Zm00004b032317 simMerged
exon.780267 chr9 39201470 39202420 Zm00004b032316 39200141 39211285 Zm00004b032316c Zm00004b032316,Zm00004b032317 simMerged
exon.780267 chr9 39201470 39202420 Zm00004b032316c 39200141 39211285 Zm00004b032316c Zm00004b032316,Zm00004b032317 simMerged
exon.780268 chr9 39202564 39203847 Zm00004b032316 39200141 39211285 Zm00004b032316c Zm00004b032316,Zm00004b032317 simMerged
exon.780268 chr9 39202564 39203847 Zm00004b032316c 39200141 39211285 Zm00004b032316c Zm00004b032316,Zm00004b032317 simMerged
exon.780269 chr9 39204033 39205837 Zm00004b032316 39200141 39211285 Zm00004b032316c Zm00004b032316,Zm00004b032317 simMerged
exon.780269 chr9 39204033 39205837 Zm00004b032316c 39200141 39211285 Zm00004b032316c Zm00004b032316,Zm00004b032317 simMerged
exon.780270 chr9 39210300 39210425 Zm00004b032316 39200141 39211285 Zm00004b032316c Zm00004b032316,Zm00004b032317 simMerged
exon.780270 chr9 39210300 39210425 Zm00004b032316c 39200141 39211285 Zm00004b032316c Zm00004b032316,Zm00004b032317 simMerged
exon.780271 chr9 39210506 39210639 Zm00004b032316 39200141 39211285 Zm00004b032316c Zm00004b032316,Zm00004b032317 simMerged
exon.780271 chr9 39210506 39210639 Zm00004b032316c 39200141 39211285 Zm00004b032316c Zm00004b032316,Zm00004b032317 simMerged
exon.780272 chr9 39210714 39210789 Zm00004b032316 39200141 39211285 Zm00004b032316c Zm00004b032316,Zm00004b032317 simMerged
exon.780272 chr9 39210714 39210789 Zm00004b032316c 39200141 39211285 Zm00004b032316c Zm00004b032316,Zm00004b032317 simMerged
exon.780273 chr9 39210875 39211285 Zm00004b032316 39200141 39211285 Zm00004b032316c Zm00004b032316,Zm00004b032317 simMerged
exon.780273 chr9 39210875 39211285 Zm00004b032316c 39200141 39211285 Zm00004b032316c Zm00004b032316,Zm00004b032317 simMerged
exon.780289 chr9 39503821 39504065 Zm00004b032318 39503821 39503125 Zm00004b032318c Zm00004b032318,Zm00004b032319 simMerged
exon.780289 chr9 39503821 39504065 Zm00004b032318c 39503821 39503125 Zm00004b032318c Zm00004b032318,Zm00004b032319 simMerged
exon.780290 chr9 39503578 39503690 Zm00004b032318 39503821 39503125 Zm00004b032318c Zm00004b032318,Zm00004b032319 simMerged
exon.780290 chr9 39503578 39503690 Zm00004b032318c 39503821 39503125 Zm00004b032318c Zm00004b032318,Zm00004b032319 simMerged
exon.780291 chr9 39503257 39503450 Zm00004b032318 39503821 39503125 Zm00004b032318c Zm00004b032318,Zm00004b032319 simMerged
exon.780291 chr9 39503257 39503450 Zm00004b032318c 39503821 39503125 Zm00004b032318c Zm00004b032318,Zm00004b032319 simMerged
exon.780292 chr9 39502580 39503125 Zm00004b032318 39503821 39503125 Zm00004b032318c Zm00004b032318,Zm00004b032319 simMerged
exon.780292 chr9 39502580 39503125 Zm00004b032318c 39503821 39503125 Zm00004b032318c Zm00004b032318,Zm00004b032319 simMerged
exon.780378 chr9 40296582 40297067 Zm00004b032324 40296582 40297067 Zm00004b032324c Zm00004b032324,Zm00004b032325 simMerged
exon.780378 chr9 40296582 40297067 Zm00004b032324c 40296582 40297067 Zm00004b032324c Zm00004b032324,Zm00004b032325 simMerged
exon.780514 chr9 41886966 41887847 Zm00004b032339 41886966 41882379 Zm00004b032339c Zm00004b032339,Zm00004b032340 simMerged
exon.780514 chr9 41886966 41887847 Zm00004b032339c 41886966 41882379 Zm00004b032339c Zm00004b032339,Zm00004b032340 simMerged
exon.780515 chr9 41882570 41884498 Zm00004b032339 41886966 41882379 Zm00004b032339c Zm00004b032339,Zm00004b032340 simMerged
exon.780515 chr9 41882570 41884498 Zm00004b032339c 41886966 41882379 Zm00004b032339c Zm00004b032339,Zm00004b032340 simMerged
exon.780516 chr9 41882368 41882379 Zm00004b032339 41886966 41882379 Zm00004b032339c Zm00004b032339,Zm00004b032340 simMerged
exon.780516 chr9 41882368 41882379 Zm00004b032339c 41886966 41882379 Zm00004b032339c Zm00004b032339,Zm00004b032340 simMerged
exon.780544 chr9 42206187 42206468 Zm00004b032343 42206187 42206468 Zm00004b032343c Zm00004b032343,Zm00004b032344 simMerged
exon.780544 chr9 42206187 42206468 Zm00004b032343c 42206187 42206468 Zm00004b032343c Zm00004b032343,Zm00004b032344 simMerged
exon.780606 chr9 43539208 43539495 Zm00004b032352 43539208 43542031 Zm00004b032352c Zm00004b032352,Zm00004b032353 simMerged
exon.780606 chr9 43539208 43539495 Zm00004b032352c 43539208 43542031 Zm00004b032352c Zm00004b032352,Zm00004b032353 simMerged
exon.780607 chr9 43540406 43542031 Zm00004b032352 43539208 43542031 Zm00004b032352c Zm00004b032352,Zm00004b032353 simMerged
exon.780607 chr9 43540406 43542031 Zm00004b032352c 43539208 43542031 Zm00004b032352c Zm00004b032352,Zm00004b032353 simMerged
exon.780631 chr9 43845056 43845289 Zm00004b032356 43845056 43842741 Zm00004b032356c Zm00004b032356,Zm00004b032357 simMerged
exon.780631 chr9 43845056 43845289 Zm00004b032356c 43845056 43842741 Zm00004b032356c Zm00004b032356,Zm00004b032357 simMerged
exon.780632 chr9 43844455 43844966 Zm00004b032356 43845056 43842741 Zm00004b032356c Zm00004b032356,Zm00004b032357 simMerged
exon.780632 chr9 43844455 43844966 Zm00004b032356c 43845056 43842741 Zm00004b032356c Zm00004b032356,Zm00004b032357 simMerged
exon.780633 chr9 43844193 43844270 Zm00004b032356 43845056 43842741 Zm00004b032356c Zm00004b032356,Zm00004b032357 simMerged
exon.780633 chr9 43844193 43844270 Zm00004b032356c 43845056 43842741 Zm00004b032356c Zm00004b032356,Zm00004b032357 simMerged
exon.780634 chr9 43842333 43842741 Zm00004b032356 43845056 43842741 Zm00004b032356c Zm00004b032356,Zm00004b032357 simMerged
exon.780634 chr9 43842333 43842741 Zm00004b032356c 43845056 43842741 Zm00004b032356c Zm00004b032356,Zm00004b032357 simMerged
exon.780683 chr9 44084347 44085793 Zm00004b032360 44084347 44084024 Zm00004b032360c Zm00004b032360,Zm00004b032361 simMerged
exon.780683 chr9 44084347 44085793 Zm00004b032360c 44084347 44084024 Zm00004b032360c Zm00004b032360,Zm00004b032361 simMerged
exon.780684 chr9 44084112 44084231 Zm00004b032360 44084347 44084024 Zm00004b032360c Zm00004b032360,Zm00004b032361 simMerged
exon.780684 chr9 44084112 44084231 Zm00004b032360c 44084347 44084024 Zm00004b032360c Zm00004b032360,Zm00004b032361 simMerged
exon.780685 chr9 44083778 44084024 Zm00004b032360 44084347 44084024 Zm00004b032360c Zm00004b032360,Zm00004b032361 simMerged
exon.780685 chr9 44083778 44084024 Zm00004b032360c 44084347 44084024 Zm00004b032360c Zm00004b032360,Zm00004b032361 simMerged
exon.780743 chr9 44472374 44472445 Zm00004b032364 44472374 44474492 Zm00004b032364c Zm00004b032364,Zm00004b032365 simMerged
exon.780743 chr9 44472374 44472445 Zm00004b032364c 44472374 44474492 Zm00004b032364c Zm00004b032364,Zm00004b032365 simMerged
exon.780744 chr9 44474106 44474195 Zm00004b032364 44472374 44474492 Zm00004b032364c Zm00004b032364,Zm00004b032365 simMerged
exon.780744 chr9 44474106 44474195 Zm00004b032364c 44472374 44474492 Zm00004b032364c Zm00004b032364,Zm00004b032365 simMerged
exon.780745 chr9 44474310 44474397 Zm00004b032364 44472374 44474492 Zm00004b032364c Zm00004b032364,Zm00004b032365 simMerged
exon.780745 chr9 44474310 44474397 Zm00004b032364c 44472374 44474492 Zm00004b032364c Zm00004b032364,Zm00004b032365 simMerged
exon.780746 chr9 44474482 44474492 Zm00004b032364 44472374 44474492 Zm00004b032364c Zm00004b032364,Zm00004b032365 simMerged
exon.780746 chr9 44474482 44474492 Zm00004b032364c 44472374 44474492 Zm00004b032364c Zm00004b032364,Zm00004b032365 simMerged
exon.780793 chr9 44754181 44754328 Zm00004b032371 44754181 44756835 Zm00004b032371c Zm00004b032371,Zm00004b032372 simMerged
exon.780793 chr9 44754181 44754328 Zm00004b032371c 44754181 44756835 Zm00004b032371c Zm00004b032371,Zm00004b032372 simMerged
exon.780794 chr9 44754989 44755254 Zm00004b032371 44754181 44756835 Zm00004b032371c Zm00004b032371,Zm00004b032372 simMerged
exon.780794 chr9 44754989 44755254 Zm00004b032371c 44754181 44756835 Zm00004b032371c Zm00004b032371,Zm00004b032372 simMerged
exon.780795 chr9 44755741 44755947 Zm00004b032371 44754181 44756835 Zm00004b032371c Zm00004b032371,Zm00004b032372 simMerged
exon.780795 chr9 44755741 44755947 Zm00004b032371c 44754181 44756835 Zm00004b032371c Zm00004b032371,Zm00004b032372 simMerged
exon.780796 chr9 44756695 44756835 Zm00004b032371 44754181 44756835 Zm00004b032371c Zm00004b032371,Zm00004b032372 simMerged
exon.780796 chr9 44756695 44756835 Zm00004b032371c 44754181 44756835 Zm00004b032371c Zm00004b032371,Zm00004b032372 simMerged
exon.781022 chr9 45051851 45052000 Zm00004b032375 45051851 45052000 Zm00004b032375c Zm00004b032375,Zm00004b032376 simMerged
exon.781022 chr9 45051851 45052000 Zm00004b032375c 45051851 45052000 Zm00004b032375c Zm00004b032375,Zm00004b032376 simMerged
exon.781051 chr9 45203888 45204349 Zm00004b032378 45203888 45200018 Zm00004b032378c Zm00004b032378,Zm00004b032379 simMerged
exon.781051 chr9 45203888 45204349 Zm00004b032378c 45203888 45200018 Zm00004b032378c Zm00004b032378,Zm00004b032379 simMerged
exon.781052 chr9 45202872 45203011 Zm00004b032378 45203888 45200018 Zm00004b032378c Zm00004b032378,Zm00004b032379 simMerged
exon.781052 chr9 45202872 45203011 Zm00004b032378c 45203888 45200018 Zm00004b032378c Zm00004b032378,Zm00004b032379 simMerged
exon.781053 chr9 45201930 45202204 Zm00004b032378 45203888 45200018 Zm00004b032378c Zm00004b032378,Zm00004b032379 simMerged
exon.781053 chr9 45201930 45202204 Zm00004b032378c 45203888 45200018 Zm00004b032378c Zm00004b032378,Zm00004b032379 simMerged
exon.781054 chr9 45200530 45200720 Zm00004b032378 45203888 45200018 Zm00004b032378c Zm00004b032378,Zm00004b032379 simMerged
exon.781054 chr9 45200530 45200720 Zm00004b032378c 45203888 45200018 Zm00004b032378c Zm00004b032378,Zm00004b032379 simMerged
exon.781055 chr9 45200178 45200303 Zm00004b032378 45203888 45200018 Zm00004b032378c Zm00004b032378,Zm00004b032379 simMerged
exon.781055 chr9 45200178 45200303 Zm00004b032378c 45203888 45200018 Zm00004b032378c Zm00004b032378,Zm00004b032379 simMerged
exon.781056 chr9 45198979 45200018 Zm00004b032378 45203888 45200018 Zm00004b032378c Zm00004b032378,Zm00004b032379 simMerged
exon.781056 chr9 45198979 45200018 Zm00004b032378c 45203888 45200018 Zm00004b032378c Zm00004b032378,Zm00004b032379 simMerged
exon.781074 chr9 45375123 45375365 Zm00004b032381 45375123 45376226 Zm00004b032381c Zm00004b032381,Zm00004b032382 simMerged
exon.781074 chr9 45375123 45375365 Zm00004b032381c 45375123 45376226 Zm00004b032381c Zm00004b032381,Zm00004b032382 simMerged
exon.781075 chr9 45375492 45376226 Zm00004b032381 45375123 45376226 Zm00004b032381c Zm00004b032381,Zm00004b032382 simMerged
exon.781075 chr9 45375492 45376226 Zm00004b032381c 45375123 45376226 Zm00004b032381c Zm00004b032381,Zm00004b032382 simMerged
exon.781105 chr9 45428942 45429100 Zm00004b032383 45428942 45430065 Zm00004b032383c Zm00004b032383,Zm00004b032384 simMerged
exon.781105 chr9 45428942 45429100 Zm00004b032383c 45428942 45430065 Zm00004b032383c Zm00004b032383,Zm00004b032384 simMerged
exon.781106 chr9 45429296 45430065 Zm00004b032383 45428942 45430065 Zm00004b032383c Zm00004b032383,Zm00004b032384 simMerged
exon.781106 chr9 45429296 45430065 Zm00004b032383c 45428942 45430065 Zm00004b032383c Zm00004b032383,Zm00004b032384 simMerged
exon.781115 chr9 45593864 45593887 Zm00004b032385 45593864 45597428 Zm00004b032385c Zm00004b032385,Zm00004b032386 simMerged
exon.781115 chr9 45593864 45593887 Zm00004b032385c 45593864 45597428 Zm00004b032385c Zm00004b032385,Zm00004b032386 simMerged
exon.781116 chr9 45594380 45594471 Zm00004b032385 45593864 45597428 Zm00004b032385c Zm00004b032385,Zm00004b032386 simMerged
exon.781116 chr9 45594380 45594471 Zm00004b032385c 45593864 45597428 Zm00004b032385c Zm00004b032385,Zm00004b032386 simMerged
exon.781117 chr9 45594555 45594648 Zm00004b032385 45593864 45597428 Zm00004b032385c Zm00004b032385,Zm00004b032386 simMerged
exon.781117 chr9 45594555 45594648 Zm00004b032385c 45593864 45597428 Zm00004b032385c Zm00004b032385,Zm00004b032386 simMerged
exon.781118 chr9 45595769 45596685 Zm00004b032385 45593864 45597428 Zm00004b032385c Zm00004b032385,Zm00004b032386 simMerged
exon.781118 chr9 45595769 45596685 Zm00004b032385c 45593864 45597428 Zm00004b032385c Zm00004b032385,Zm00004b032386 simMerged
exon.781119 chr9 45596789 45597428 Zm00004b032385 45593864 45597428 Zm00004b032385c Zm00004b032385,Zm00004b032386 simMerged
exon.781119 chr9 45596789 45597428 Zm00004b032385c 45593864 45597428 Zm00004b032385c Zm00004b032385,Zm00004b032386 simMerged
exon.781184 chr9 45614914 45614989 Zm00004b032388 45614914 45613535 Zm00004b032388c Zm00004b032388,Zm00004b032389 simMerged
exon.781184 chr9 45614914 45614989 Zm00004b032388c 45614914 45613535 Zm00004b032388c Zm00004b032388,Zm00004b032389 simMerged
exon.781185 chr9 45612228 45613535 Zm00004b032388 45614914 45613535 Zm00004b032388c Zm00004b032388,Zm00004b032389 simMerged
exon.781185 chr9 45612228 45613535 Zm00004b032388c 45614914 45613535 Zm00004b032388c Zm00004b032388,Zm00004b032389 simMerged
exon.781275 chr9 46104846 46105160 Zm00004b032393 46104846 46105160 Zm00004b032393c Zm00004b032393,Zm00004b032394 simMerged
exon.781275 chr9 46104846 46105160 Zm00004b032393c 46104846 46105160 Zm00004b032393c Zm00004b032393,Zm00004b032394 simMerged
exon.781288 chr9 46152877 46153026 Zm00004b032395 46152877 46148325 Zm00004b032395c Zm00004b032395,Zm00004b032396 simMerged
exon.781288 chr9 46152877 46153026 Zm00004b032395c 46152877 46148325 Zm00004b032395c Zm00004b032395,Zm00004b032396 simMerged
exon.781289 chr9 46151829 46152221 Zm00004b032395 46152877 46148325 Zm00004b032395c Zm00004b032395,Zm00004b032396 simMerged
exon.781289 chr9 46151829 46152221 Zm00004b032395c 46152877 46148325 Zm00004b032395c Zm00004b032395,Zm00004b032396 simMerged
exon.781290 chr9 46150745 46150795 Zm00004b032395 46152877 46148325 Zm00004b032395c Zm00004b032395,Zm00004b032396 simMerged
exon.781290 chr9 46150745 46150795 Zm00004b032395c 46152877 46148325 Zm00004b032395c Zm00004b032395,Zm00004b032396 simMerged
exon.781291 chr9 46149761 46149847 Zm00004b032395 46152877 46148325 Zm00004b032395c Zm00004b032395,Zm00004b032396 simMerged
exon.781291 chr9 46149761 46149847 Zm00004b032395c 46152877 46148325 Zm00004b032395c Zm00004b032395,Zm00004b032396 simMerged
exon.781292 chr9 46149160 46149252 Zm00004b032395 46152877 46148325 Zm00004b032395c Zm00004b032395,Zm00004b032396 simMerged
exon.781292 chr9 46149160 46149252 Zm00004b032395c 46152877 46148325 Zm00004b032395c Zm00004b032395,Zm00004b032396 simMerged
exon.781293 chr9 46148822 46148830 Zm00004b032395 46152877 46148325 Zm00004b032395c Zm00004b032395,Zm00004b032396 simMerged
exon.781293 chr9 46148822 46148830 Zm00004b032395c 46152877 46148325 Zm00004b032395c Zm00004b032395,Zm00004b032396 simMerged
exon.781294 chr9 46148251 46148325 Zm00004b032395 46152877 46148325 Zm00004b032395c Zm00004b032395,Zm00004b032396 simMerged
exon.781294 chr9 46148251 46148325 Zm00004b032395c 46152877 46148325 Zm00004b032395c Zm00004b032395,Zm00004b032396 simMerged
exon.781317 chr9 46237047 46237630 Zm00004b032397 46237047 46236958 Zm00004b032397c Zm00004b032397,Zm00004b032398 simMerged
exon.781317 chr9 46237047 46237630 Zm00004b032397c 46237047 46236958 Zm00004b032397c Zm00004b032397,Zm00004b032398 simMerged
exon.781318 chr9 46236221 46236958 Zm00004b032397 46237047 46236958 Zm00004b032397c Zm00004b032397,Zm00004b032398 simMerged
exon.781318 chr9 46236221 46236958 Zm00004b032397c 46237047 46236958 Zm00004b032397c Zm00004b032397,Zm00004b032398 simMerged
exon.781387 chr9 46371177 46371238 Zm00004b032401 46371177 46380278 Zm00004b032401c Zm00004b032401,Zm00004b032402 simMerged
exon.781387 chr9 46371177 46371238 Zm00004b032401c 46371177 46380278 Zm00004b032401c Zm00004b032401,Zm00004b032402 simMerged
exon.781388 chr9 46373099 46373194 Zm00004b032401 46371177 46380278 Zm00004b032401c Zm00004b032401,Zm00004b032402 simMerged
exon.781388 chr9 46373099 46373194 Zm00004b032401c 46371177 46380278 Zm00004b032401c Zm00004b032401,Zm00004b032402 simMerged
exon.781389 chr9 46373288 46373402 Zm00004b032401 46371177 46380278 Zm00004b032401c Zm00004b032401,Zm00004b032402 simMerged
exon.781389 chr9 46373288 46373402 Zm00004b032401c 46371177 46380278 Zm00004b032401c Zm00004b032401,Zm00004b032402 simMerged
exon.781390 chr9 46373882 46373962 Zm00004b032401 46371177 46380278 Zm00004b032401c Zm00004b032401,Zm00004b032402 simMerged
exon.781390 chr9 46373882 46373962 Zm00004b032401c 46371177 46380278 Zm00004b032401c Zm00004b032401,Zm00004b032402 simMerged
exon.781391 chr9 46374049 46374237 Zm00004b032401 46371177 46380278 Zm00004b032401c Zm00004b032401,Zm00004b032402 simMerged
exon.781391 chr9 46374049 46374237 Zm00004b032401c 46371177 46380278 Zm00004b032401c Zm00004b032401,Zm00004b032402 simMerged
exon.781392 chr9 46374754 46374828 Zm00004b032401 46371177 46380278 Zm00004b032401c Zm00004b032401,Zm00004b032402 simMerged
exon.781392 chr9 46374754 46374828 Zm00004b032401c 46371177 46380278 Zm00004b032401c Zm00004b032401,Zm00004b032402 simMerged
exon.781393 chr9 46374919 46374984 Zm00004b032401 46371177 46380278 Zm00004b032401c Zm00004b032401,Zm00004b032402 simMerged
exon.781393 chr9 46374919 46374984 Zm00004b032401c 46371177 46380278 Zm00004b032401c Zm00004b032401,Zm00004b032402 simMerged
exon.781394 chr9 46377154 46377192 Zm00004b032401 46371177 46380278 Zm00004b032401c Zm00004b032401,Zm00004b032402 simMerged
exon.781394 chr9 46377154 46377192 Zm00004b032401c 46371177 46380278 Zm00004b032401c Zm00004b032401,Zm00004b032402 simMerged
exon.781395 chr9 46377368 46377529 Zm00004b032401 46371177 46380278 Zm00004b032401c Zm00004b032401,Zm00004b032402 simMerged
exon.781395 chr9 46377368 46377529 Zm00004b032401c 46371177 46380278 Zm00004b032401c Zm00004b032401,Zm00004b032402 simMerged
exon.781396 chr9 46378840 46378849 Zm00004b032401 46371177 46380278 Zm00004b032401c Zm00004b032401,Zm00004b032402 simMerged
exon.781396 chr9 46378840 46378849 Zm00004b032401c 46371177 46380278 Zm00004b032401c Zm00004b032401,Zm00004b032402 simMerged
exon.781397 chr9 46378944 46379089 Zm00004b032401 46371177 46380278 Zm00004b032401c Zm00004b032401,Zm00004b032402 simMerged
exon.781397 chr9 46378944 46379089 Zm00004b032401c 46371177 46380278 Zm00004b032401c Zm00004b032401,Zm00004b032402 simMerged
exon.781398 chr9 46379196 46379251 Zm00004b032401 46371177 46380278 Zm00004b032401c Zm00004b032401,Zm00004b032402 simMerged
exon.781398 chr9 46379196 46379251 Zm00004b032401c 46371177 46380278 Zm00004b032401c Zm00004b032401,Zm00004b032402 simMerged
exon.781399 chr9 46379859 46380278 Zm00004b032401 46371177 46380278 Zm00004b032401c Zm00004b032401,Zm00004b032402 simMerged
exon.781399 chr9 46379859 46380278 Zm00004b032401c 46371177 46380278 Zm00004b032401c Zm00004b032401,Zm00004b032402 simMerged
exon.781419 chr9 46533789 46533972 Zm00004b032403 46533789 46536545 Zm00004b032403c Zm00004b032403,Zm00004b032404 simMerged
exon.781419 chr9 46533789 46533972 Zm00004b032403c 46533789 46536545 Zm00004b032403c Zm00004b032403,Zm00004b032404 simMerged
exon.781420 chr9 46534151 46534692 Zm00004b032403 46533789 46536545 Zm00004b032403c Zm00004b032403,Zm00004b032404 simMerged
exon.781420 chr9 46534151 46534692 Zm00004b032403c 46533789 46536545 Zm00004b032403c Zm00004b032403,Zm00004b032404 simMerged
exon.781421 chr9 46534741 46535097 Zm00004b032403 46533789 46536545 Zm00004b032403c Zm00004b032403,Zm00004b032404 simMerged
exon.781421 chr9 46534741 46535097 Zm00004b032403c 46533789 46536545 Zm00004b032403c Zm00004b032403,Zm00004b032404 simMerged
exon.781422 chr9 46535161 46536178 Zm00004b032403 46533789 46536545 Zm00004b032403c Zm00004b032403,Zm00004b032404 simMerged
exon.781422 chr9 46535161 46536178 Zm00004b032403c 46533789 46536545 Zm00004b032403c Zm00004b032403,Zm00004b032404 simMerged
exon.781423 chr9 46536517 46536545 Zm00004b032403 46533789 46536545 Zm00004b032403c Zm00004b032403,Zm00004b032404 simMerged
exon.781423 chr9 46536517 46536545 Zm00004b032403c 46533789 46536545 Zm00004b032403c Zm00004b032403,Zm00004b032404 simMerged
exon.781555 chr9 47106999 47107094 Zm00004b032412 47106999 47102800 Zm00004b032412c Zm00004b032412,Zm00004b032413 simMerged
exon.781555 chr9 47106999 47107094 Zm00004b032412c 47106999 47102800 Zm00004b032412c Zm00004b032412,Zm00004b032413 simMerged
exon.781556 chr9 47106060 47106119 Zm00004b032412 47106999 47102800 Zm00004b032412c Zm00004b032412,Zm00004b032413 simMerged
exon.781556 chr9 47106060 47106119 Zm00004b032412c 47106999 47102800 Zm00004b032412c Zm00004b032412,Zm00004b032413 simMerged
exon.781557 chr9 47104246 47104311 Zm00004b032412 47106999 47102800 Zm00004b032412c Zm00004b032412,Zm00004b032413 simMerged
exon.781557 chr9 47104246 47104311 Zm00004b032412c 47106999 47102800 Zm00004b032412c Zm00004b032412,Zm00004b032413 simMerged
exon.781558 chr9 47103794 47103835 Zm00004b032412 47106999 47102800 Zm00004b032412c Zm00004b032412,Zm00004b032413 simMerged
exon.781558 chr9 47103794 47103835 Zm00004b032412c 47106999 47102800 Zm00004b032412c Zm00004b032412,Zm00004b032413 simMerged
exon.781559 chr9 47103413 47103634 Zm00004b032412 47106999 47102800 Zm00004b032412c Zm00004b032412,Zm00004b032413 simMerged
exon.781559 chr9 47103413 47103634 Zm00004b032412c 47106999 47102800 Zm00004b032412c Zm00004b032412,Zm00004b032413 simMerged
exon.781560 chr9 47102891 47103012 Zm00004b032412 47106999 47102800 Zm00004b032412c Zm00004b032412,Zm00004b032413 simMerged
exon.781560 chr9 47102891 47103012 Zm00004b032412c 47106999 47102800 Zm00004b032412c Zm00004b032412,Zm00004b032413 simMerged
exon.781561 chr9 47102736 47102800 Zm00004b032412 47106999 47102800 Zm00004b032412c Zm00004b032412,Zm00004b032413 simMerged
exon.781561 chr9 47102736 47102800 Zm00004b032412c 47106999 47102800 Zm00004b032412c Zm00004b032412,Zm00004b032413 simMerged
exon.781571 chr9 47147711 47148253 Zm00004b032414 47147711 47148253 Zm00004b032414c Zm00004b032414,Zm00004b032415 simMerged
exon.781571 chr9 47147711 47148253 Zm00004b032414c 47147711 47148253 Zm00004b032414c Zm00004b032414,Zm00004b032415 simMerged
exon.781629 chr9 47276765 47277028 Zm00004b032417 47276765 47276610 Zm00004b032417c Zm00004b032417,Zm00004b032418 simMerged
exon.781629 chr9 47276765 47277028 Zm00004b032417c 47276765 47276610 Zm00004b032417c Zm00004b032417,Zm00004b032418 simMerged
exon.781630 chr9 47276386 47276610 Zm00004b032417 47276765 47276610 Zm00004b032417c Zm00004b032417,Zm00004b032418 simMerged
exon.781630 chr9 47276386 47276610 Zm00004b032417c 47276765 47276610 Zm00004b032417c Zm00004b032417,Zm00004b032418 simMerged
exon.781760 chr9 47715217 47715648 Zm00004b032424 47715217 47715648 Zm00004b032424c Zm00004b032424,Zm00004b032425 simMerged
exon.781760 chr9 47715217 47715648 Zm00004b032424c 47715217 47715648 Zm00004b032424c Zm00004b032424,Zm00004b032425 simMerged
exon.781766 chr9 47838408 47838636 Zm00004b032426 47838408 47823251 Zm00004b032426c Zm00004b032426,Zm00004b032427 simMerged
exon.781766 chr9 47838408 47838636 Zm00004b032426c 47838408 47823251 Zm00004b032426c Zm00004b032426,Zm00004b032427 simMerged
exon.781767 chr9 47829530 47829795 Zm00004b032426 47838408 47823251 Zm00004b032426c Zm00004b032426,Zm00004b032427 simMerged
exon.781767 chr9 47829530 47829795 Zm00004b032426c 47838408 47823251 Zm00004b032426c Zm00004b032426,Zm00004b032427 simMerged
exon.781768 chr9 47822850 47823251 Zm00004b032426 47838408 47823251 Zm00004b032426c Zm00004b032426,Zm00004b032427 simMerged
exon.781768 chr9 47822850 47823251 Zm00004b032426c 47838408 47823251 Zm00004b032426c Zm00004b032426,Zm00004b032427 simMerged
exon.781796 chr9 48014771 48015204 Zm00004b032430 48014771 47988692 Zm00004b032430c Zm00004b032430,Zm00004b032431 simMerged
exon.781796 chr9 48014771 48015204 Zm00004b032430c 48014771 47988692 Zm00004b032430c Zm00004b032430,Zm00004b032431 simMerged
exon.781797 chr9 48014587 48014676 Zm00004b032430 48014771 47988692 Zm00004b032430c Zm00004b032430,Zm00004b032431 simMerged
exon.781797 chr9 48014587 48014676 Zm00004b032430c 48014771 47988692 Zm00004b032430c Zm00004b032430,Zm00004b032431 simMerged
exon.781798 chr9 48012721 48012986 Zm00004b032430 48014771 47988692 Zm00004b032430c Zm00004b032430,Zm00004b032431 simMerged
exon.781798 chr9 48012721 48012986 Zm00004b032430c 48014771 47988692 Zm00004b032430c Zm00004b032430,Zm00004b032431 simMerged
exon.781799 chr9 47998196 47998284 Zm00004b032430 48014771 47988692 Zm00004b032430c Zm00004b032430,Zm00004b032431 simMerged
exon.781799 chr9 47998196 47998284 Zm00004b032430c 48014771 47988692 Zm00004b032430c Zm00004b032430,Zm00004b032431 simMerged
exon.781800 chr9 47998003 47998106 Zm00004b032430 48014771 47988692 Zm00004b032430c Zm00004b032430,Zm00004b032431 simMerged
exon.781800 chr9 47998003 47998106 Zm00004b032430c 48014771 47988692 Zm00004b032430c Zm00004b032430,Zm00004b032431 simMerged
exon.781801 chr9 47997660 47997762 Zm00004b032430 48014771 47988692 Zm00004b032430c Zm00004b032430,Zm00004b032431 simMerged
exon.781801 chr9 47997660 47997762 Zm00004b032430c 48014771 47988692 Zm00004b032430c Zm00004b032430,Zm00004b032431 simMerged
exon.781802 chr9 47997492 47997567 Zm00004b032430 48014771 47988692 Zm00004b032430c Zm00004b032430,Zm00004b032431 simMerged
exon.781802 chr9 47997492 47997567 Zm00004b032430c 48014771 47988692 Zm00004b032430c Zm00004b032430,Zm00004b032431 simMerged
exon.781803 chr9 47997287 47997398 Zm00004b032430 48014771 47988692 Zm00004b032430c Zm00004b032430,Zm00004b032431 simMerged
exon.781803 chr9 47997287 47997398 Zm00004b032430c 48014771 47988692 Zm00004b032430c Zm00004b032430,Zm00004b032431 simMerged
exon.781804 chr9 47996142 47996703 Zm00004b032430 48014771 47988692 Zm00004b032430c Zm00004b032430,Zm00004b032431 simMerged
exon.781804 chr9 47996142 47996703 Zm00004b032430c 48014771 47988692 Zm00004b032430c Zm00004b032430,Zm00004b032431 simMerged
exon.781805 chr9 47988211 47988692 Zm00004b032430 48014771 47988692 Zm00004b032430c Zm00004b032430,Zm00004b032431 simMerged
exon.781805 chr9 47988211 47988692 Zm00004b032430c 48014771 47988692 Zm00004b032430c Zm00004b032430,Zm00004b032431 simMerged
exon.781828 chr9 48371881 48371995 Zm00004b032433 48371881 48367882 Zm00004b032433c Zm00004b032433,Zm00004b032434 simMerged
exon.781828 chr9 48371881 48371995 Zm00004b032433c 48371881 48367882 Zm00004b032433c Zm00004b032433,Zm00004b032434 simMerged
exon.781829 chr9 48370076 48370149 Zm00004b032433 48371881 48367882 Zm00004b032433c Zm00004b032433,Zm00004b032434 simMerged
exon.781829 chr9 48370076 48370149 Zm00004b032433c 48371881 48367882 Zm00004b032433c Zm00004b032433,Zm00004b032434 simMerged
exon.781830 chr9 48369471 48369575 Zm00004b032433 48371881 48367882 Zm00004b032433c Zm00004b032433,Zm00004b032434 simMerged
exon.781830 chr9 48369471 48369575 Zm00004b032433c 48371881 48367882 Zm00004b032433c Zm00004b032433,Zm00004b032434 simMerged
exon.781831 chr9 48369093 48369165 Zm00004b032433 48371881 48367882 Zm00004b032433c Zm00004b032433,Zm00004b032434 simMerged
exon.781831 chr9 48369093 48369165 Zm00004b032433c 48371881 48367882 Zm00004b032433c Zm00004b032433,Zm00004b032434 simMerged
exon.781832 chr9 48368386 48368444 Zm00004b032433 48371881 48367882 Zm00004b032433c Zm00004b032433,Zm00004b032434 simMerged
exon.781832 chr9 48368386 48368444 Zm00004b032433c 48371881 48367882 Zm00004b032433c Zm00004b032433,Zm00004b032434 simMerged
exon.781833 chr9 48367631 48367882 Zm00004b032433 48371881 48367882 Zm00004b032433c Zm00004b032433,Zm00004b032434 simMerged
exon.781833 chr9 48367631 48367882 Zm00004b032433c 48371881 48367882 Zm00004b032433c Zm00004b032433,Zm00004b032434 simMerged
exon.781876 chr9 48675230 48675638 Zm00004b032436 48675230 48678480 Zm00004b032436c Zm00004b032436,Zm00004b032437 simMerged
exon.781876 chr9 48675230 48675638 Zm00004b032436c 48675230 48678480 Zm00004b032436c Zm00004b032436,Zm00004b032437 simMerged
exon.781877 chr9 48675739 48675884 Zm00004b032436 48675230 48678480 Zm00004b032436c Zm00004b032436,Zm00004b032437 simMerged
exon.781877 chr9 48675739 48675884 Zm00004b032436c 48675230 48678480 Zm00004b032436c Zm00004b032436,Zm00004b032437 simMerged
exon.781878 chr9 48675972 48676248 Zm00004b032436 48675230 48678480 Zm00004b032436c Zm00004b032436,Zm00004b032437 simMerged
exon.781878 chr9 48675972 48676248 Zm00004b032436c 48675230 48678480 Zm00004b032436c Zm00004b032436,Zm00004b032437 simMerged
exon.781879 chr9 48676487 48676724 Zm00004b032436 48675230 48678480 Zm00004b032436c Zm00004b032436,Zm00004b032437 simMerged
exon.781879 chr9 48676487 48676724 Zm00004b032436c 48675230 48678480 Zm00004b032436c Zm00004b032436,Zm00004b032437 simMerged
exon.781880 chr9 48676844 48677497 Zm00004b032436 48675230 48678480 Zm00004b032436c Zm00004b032436,Zm00004b032437 simMerged
exon.781880 chr9 48676844 48677497 Zm00004b032436c 48675230 48678480 Zm00004b032436c Zm00004b032436,Zm00004b032437 simMerged
exon.781881 chr9 48677907 48678480 Zm00004b032436 48675230 48678480 Zm00004b032436c Zm00004b032436,Zm00004b032437 simMerged
exon.781881 chr9 48677907 48678480 Zm00004b032436c 48675230 48678480 Zm00004b032436c Zm00004b032436,Zm00004b032437 simMerged
exon.782014 chr9 48698804 48699112 Zm00004b032439 48698804 48699112 Zm00004b032439c Zm00004b032439,Zm00004b032440 simMerged
exon.782014 chr9 48698804 48699112 Zm00004b032439c 48698804 48699112 Zm00004b032439c Zm00004b032439,Zm00004b032440 simMerged
exon.782057 chr9 49234839 49235081 Zm00004b032443 49234839 49240443 Zm00004b032443c Zm00004b032443,Zm00004b032444 simMerged
exon.782057 chr9 49234839 49235081 Zm00004b032443c 49234839 49240443 Zm00004b032443c Zm00004b032443,Zm00004b032444 simMerged
exon.782058 chr9 49236360 49236453 Zm00004b032443 49234839 49240443 Zm00004b032443c Zm00004b032443,Zm00004b032444 simMerged
exon.782058 chr9 49236360 49236453 Zm00004b032443c 49234839 49240443 Zm00004b032443c Zm00004b032443,Zm00004b032444 simMerged
exon.782059 chr9 49237549 49240443 Zm00004b032443 49234839 49240443 Zm00004b032443c Zm00004b032443,Zm00004b032444 simMerged
exon.782059 chr9 49237549 49240443 Zm00004b032443c 49234839 49240443 Zm00004b032443c Zm00004b032443,Zm00004b032444 simMerged
exon.782070 chr9 49545786 49550054 Zm00004b032445 49545786 49538821 Zm00004b032445c Zm00004b032445,Zm00004b032446 simMerged
exon.782070 chr9 49545786 49550054 Zm00004b032445c 49545786 49538821 Zm00004b032445c Zm00004b032445,Zm00004b032446 simMerged
exon.782071 chr9 49544817 49544944 Zm00004b032445 49545786 49538821 Zm00004b032445c Zm00004b032445,Zm00004b032446 simMerged
exon.782071 chr9 49544817 49544944 Zm00004b032445c 49545786 49538821 Zm00004b032445c Zm00004b032445,Zm00004b032446 simMerged
exon.782072 chr9 49538241 49538821 Zm00004b032445 49545786 49538821 Zm00004b032445c Zm00004b032445,Zm00004b032446 simMerged
exon.782072 chr9 49538241 49538821 Zm00004b032445c 49545786 49538821 Zm00004b032445c Zm00004b032445,Zm00004b032446 simMerged
exon.782243 chr9 50003546 50003614 Zm00004b032449 50003546 50008493 Zm00004b032449c Zm00004b032449,Zm00004b032450 simMerged
exon.782243 chr9 50003546 50003614 Zm00004b032449c 50003546 50008493 Zm00004b032449c Zm00004b032449,Zm00004b032450 simMerged
exon.782244 chr9 50003964 50004261 Zm00004b032449 50003546 50008493 Zm00004b032449c Zm00004b032449,Zm00004b032450 simMerged
exon.782244 chr9 50003964 50004261 Zm00004b032449c 50003546 50008493 Zm00004b032449c Zm00004b032449,Zm00004b032450 simMerged
exon.782245 chr9 50004485 50004679 Zm00004b032449 50003546 50008493 Zm00004b032449c Zm00004b032449,Zm00004b032450 simMerged
exon.782245 chr9 50004485 50004679 Zm00004b032449c 50003546 50008493 Zm00004b032449c Zm00004b032449,Zm00004b032450 simMerged
exon.782246 chr9 50004765 50004990 Zm00004b032449 50003546 50008493 Zm00004b032449c Zm00004b032449,Zm00004b032450 simMerged
exon.782246 chr9 50004765 50004990 Zm00004b032449c 50003546 50008493 Zm00004b032449c Zm00004b032449,Zm00004b032450 simMerged
exon.782247 chr9 50005098 50005224 Zm00004b032449 50003546 50008493 Zm00004b032449c Zm00004b032449,Zm00004b032450 simMerged
exon.782247 chr9 50005098 50005224 Zm00004b032449c 50003546 50008493 Zm00004b032449c Zm00004b032449,Zm00004b032450 simMerged
exon.782248 chr9 50005320 50005415 Zm00004b032449 50003546 50008493 Zm00004b032449c Zm00004b032449,Zm00004b032450 simMerged
exon.782248 chr9 50005320 50005415 Zm00004b032449c 50003546 50008493 Zm00004b032449c Zm00004b032449,Zm00004b032450 simMerged
exon.782249 chr9 50006478 50006675 Zm00004b032449 50003546 50008493 Zm00004b032449c Zm00004b032449,Zm00004b032450 simMerged
exon.782249 chr9 50006478 50006675 Zm00004b032449c 50003546 50008493 Zm00004b032449c Zm00004b032449,Zm00004b032450 simMerged
exon.782250 chr9 50006831 50006895 Zm00004b032449 50003546 50008493 Zm00004b032449c Zm00004b032449,Zm00004b032450 simMerged
exon.782250 chr9 50006831 50006895 Zm00004b032449c 50003546 50008493 Zm00004b032449c Zm00004b032449,Zm00004b032450 simMerged
exon.782251 chr9 50006973 50007050 Zm00004b032449 50003546 50008493 Zm00004b032449c Zm00004b032449,Zm00004b032450 simMerged
exon.782251 chr9 50006973 50007050 Zm00004b032449c 50003546 50008493 Zm00004b032449c Zm00004b032449,Zm00004b032450 simMerged
exon.782252 chr9 50007144 50007264 Zm00004b032449 50003546 50008493 Zm00004b032449c Zm00004b032449,Zm00004b032450 simMerged
exon.782252 chr9 50007144 50007264 Zm00004b032449c 50003546 50008493 Zm00004b032449c Zm00004b032449,Zm00004b032450 simMerged
exon.782253 chr9 50007354 50007398 Zm00004b032449 50003546 50008493 Zm00004b032449c Zm00004b032449,Zm00004b032450 simMerged
exon.782253 chr9 50007354 50007398 Zm00004b032449c 50003546 50008493 Zm00004b032449c Zm00004b032449,Zm00004b032450 simMerged
exon.782254 chr9 50007486 50007623 Zm00004b032449 50003546 50008493 Zm00004b032449c Zm00004b032449,Zm00004b032450 simMerged
exon.782254 chr9 50007486 50007623 Zm00004b032449c 50003546 50008493 Zm00004b032449c Zm00004b032449,Zm00004b032450 simMerged
exon.782255 chr9 50007902 50008150 Zm00004b032449 50003546 50008493 Zm00004b032449c Zm00004b032449,Zm00004b032450 simMerged
exon.782255 chr9 50007902 50008150 Zm00004b032449c 50003546 50008493 Zm00004b032449c Zm00004b032449,Zm00004b032450 simMerged
exon.782256 chr9 50008273 50008493 Zm00004b032449 50003546 50008493 Zm00004b032449c Zm00004b032449,Zm00004b032450 simMerged
exon.782256 chr9 50008273 50008493 Zm00004b032449c 50003546 50008493 Zm00004b032449c Zm00004b032449,Zm00004b032450 simMerged
exon.782491 chr9 51217093 51217149 Zm00004b032458 51217093 51226543 Zm00004b032458c Zm00004b032458,Zm00004b032459 simMerged
exon.782491 chr9 51217093 51217149 Zm00004b032458c 51217093 51226543 Zm00004b032458c Zm00004b032458,Zm00004b032459 simMerged
exon.782492 chr9 51217252 51217489 Zm00004b032458 51217093 51226543 Zm00004b032458c Zm00004b032458,Zm00004b032459 simMerged
exon.782492 chr9 51217252 51217489 Zm00004b032458c 51217093 51226543 Zm00004b032458c Zm00004b032458,Zm00004b032459 simMerged
exon.782493 chr9 51217588 51217762 Zm00004b032458 51217093 51226543 Zm00004b032458c Zm00004b032458,Zm00004b032459 simMerged
exon.782493 chr9 51217588 51217762 Zm00004b032458c 51217093 51226543 Zm00004b032458c Zm00004b032458,Zm00004b032459 simMerged
exon.782494 chr9 51217929 51217992 Zm00004b032458 51217093 51226543 Zm00004b032458c Zm00004b032458,Zm00004b032459 simMerged
exon.782494 chr9 51217929 51217992 Zm00004b032458c 51217093 51226543 Zm00004b032458c Zm00004b032458,Zm00004b032459 simMerged
exon.782495 chr9 51218670 51218721 Zm00004b032458 51217093 51226543 Zm00004b032458c Zm00004b032458,Zm00004b032459 simMerged
exon.782495 chr9 51218670 51218721 Zm00004b032458c 51217093 51226543 Zm00004b032458c Zm00004b032458,Zm00004b032459 simMerged
exon.782496 chr9 51222561 51222626 Zm00004b032458 51217093 51226543 Zm00004b032458c Zm00004b032458,Zm00004b032459 simMerged
exon.782496 chr9 51222561 51222626 Zm00004b032458c 51217093 51226543 Zm00004b032458c Zm00004b032458,Zm00004b032459 simMerged
exon.782497 chr9 51224526 51224672 Zm00004b032458 51217093 51226543 Zm00004b032458c Zm00004b032458,Zm00004b032459 simMerged
exon.782497 chr9 51224526 51224672 Zm00004b032458c 51217093 51226543 Zm00004b032458c Zm00004b032458,Zm00004b032459 simMerged
exon.782498 chr9 51225506 51225628 Zm00004b032458 51217093 51226543 Zm00004b032458c Zm00004b032458,Zm00004b032459 simMerged
exon.782498 chr9 51225506 51225628 Zm00004b032458c 51217093 51226543 Zm00004b032458c Zm00004b032458,Zm00004b032459 simMerged
exon.782499 chr9 51226242 51226543 Zm00004b032458 51217093 51226543 Zm00004b032458c Zm00004b032458,Zm00004b032459 simMerged
exon.782499 chr9 51226242 51226543 Zm00004b032458c 51217093 51226543 Zm00004b032458c Zm00004b032458,Zm00004b032459 simMerged
exon.782527 chr9 51641608 51641905 Zm00004b032460 51641608 51639983 Zm00004b032460c Zm00004b032460,Zm00004b032461 simMerged
exon.782527 chr9 51641608 51641905 Zm00004b032460c 51641608 51639983 Zm00004b032460c Zm00004b032460,Zm00004b032461 simMerged
exon.782528 chr9 51640773 51640948 Zm00004b032460 51641608 51639983 Zm00004b032460c Zm00004b032460,Zm00004b032461 simMerged
exon.782528 chr9 51640773 51640948 Zm00004b032460c 51641608 51639983 Zm00004b032460c Zm00004b032460,Zm00004b032461 simMerged
exon.782529 chr9 51640369 51640558 Zm00004b032460 51641608 51639983 Zm00004b032460c Zm00004b032460,Zm00004b032461 simMerged
exon.782529 chr9 51640369 51640558 Zm00004b032460c 51641608 51639983 Zm00004b032460c Zm00004b032460,Zm00004b032461 simMerged
exon.782530 chr9 51640092 51640282 Zm00004b032460 51641608 51639983 Zm00004b032460c Zm00004b032460,Zm00004b032461 simMerged
exon.782530 chr9 51640092 51640282 Zm00004b032460c 51641608 51639983 Zm00004b032460c Zm00004b032460,Zm00004b032461 simMerged
exon.782531 chr9 51639621 51639983 Zm00004b032460 51641608 51639983 Zm00004b032460c Zm00004b032460,Zm00004b032461 simMerged
exon.782531 chr9 51639621 51639983 Zm00004b032460c 51641608 51639983 Zm00004b032460c Zm00004b032460,Zm00004b032461 simMerged
exon.782705 chr9 53296449 53296849 Zm00004b032471 53296449 53294803 Zm00004b032471c Zm00004b032471,Zm00004b032472 simMerged
exon.782705 chr9 53296449 53296849 Zm00004b032471c 53296449 53294803 Zm00004b032471c Zm00004b032471,Zm00004b032472 simMerged
exon.782706 chr9 53295310 53295466 Zm00004b032471 53296449 53294803 Zm00004b032471c Zm00004b032471,Zm00004b032472 simMerged
exon.782706 chr9 53295310 53295466 Zm00004b032471c 53296449 53294803 Zm00004b032471c Zm00004b032471,Zm00004b032472 simMerged
exon.782707 chr9 53295021 53295109 Zm00004b032471 53296449 53294803 Zm00004b032471c Zm00004b032471,Zm00004b032472 simMerged
exon.782707 chr9 53295021 53295109 Zm00004b032471c 53296449 53294803 Zm00004b032471c Zm00004b032471,Zm00004b032472 simMerged
exon.782708 chr9 53294776 53294803 Zm00004b032471 53296449 53294803 Zm00004b032471c Zm00004b032471,Zm00004b032472 simMerged
exon.782708 chr9 53294776 53294803 Zm00004b032471c 53296449 53294803 Zm00004b032471c Zm00004b032471,Zm00004b032472 simMerged
exon.782748 chr9 54394681 54394899 Zm00004b032475 54394681 54397248 Zm00004b032475c Zm00004b032475,Zm00004b032476 simMerged
exon.782748 chr9 54394681 54394899 Zm00004b032475c 54394681 54397248 Zm00004b032475c Zm00004b032475,Zm00004b032476 simMerged
exon.782749 chr9 54396425 54396550 Zm00004b032475 54394681 54397248 Zm00004b032475c Zm00004b032475,Zm00004b032476 simMerged
exon.782749 chr9 54396425 54396550 Zm00004b032475c 54394681 54397248 Zm00004b032475c Zm00004b032475,Zm00004b032476 simMerged
exon.782750 chr9 54396944 54397248 Zm00004b032475 54394681 54397248 Zm00004b032475c Zm00004b032475,Zm00004b032476 simMerged
exon.782750 chr9 54396944 54397248 Zm00004b032475c 54394681 54397248 Zm00004b032475c Zm00004b032475,Zm00004b032476 simMerged
exon.782762 chr9 55273306 55273662 Zm00004b032477 55273306 55273662 Zm00004b032477c Zm00004b032477,Zm00004b032478 simMerged
exon.782762 chr9 55273306 55273662 Zm00004b032477c 55273306 55273662 Zm00004b032477c Zm00004b032477,Zm00004b032478 simMerged
exon.782882 chr9 55809695 55810079 Zm00004b032481 55809695 55788763 Zm00004b032481c Zm00004b032481,Zm00004b032482 simMerged
exon.782882 chr9 55809695 55810079 Zm00004b032481c 55809695 55788763 Zm00004b032481c Zm00004b032481,Zm00004b032482 simMerged
exon.782883 chr9 55806990 55807068 Zm00004b032481 55809695 55788763 Zm00004b032481c Zm00004b032481,Zm00004b032482 simMerged
exon.782883 chr9 55806990 55807068 Zm00004b032481c 55809695 55788763 Zm00004b032481c Zm00004b032481,Zm00004b032482 simMerged
exon.782884 chr9 55805266 55805364 Zm00004b032481 55809695 55788763 Zm00004b032481c Zm00004b032481,Zm00004b032482 simMerged
exon.782884 chr9 55805266 55805364 Zm00004b032481c 55809695 55788763 Zm00004b032481c Zm00004b032481,Zm00004b032482 simMerged
exon.782885 chr9 55804984 55805097 Zm00004b032481 55809695 55788763 Zm00004b032481c Zm00004b032481,Zm00004b032482 simMerged
exon.782885 chr9 55804984 55805097 Zm00004b032481c 55809695 55788763 Zm00004b032481c Zm00004b032481,Zm00004b032482 simMerged
exon.782886 chr9 55804546 55804709 Zm00004b032481 55809695 55788763 Zm00004b032481c Zm00004b032481,Zm00004b032482 simMerged
exon.782886 chr9 55804546 55804709 Zm00004b032481c 55809695 55788763 Zm00004b032481c Zm00004b032481,Zm00004b032482 simMerged
exon.782887 chr9 55798079 55798160 Zm00004b032481 55809695 55788763 Zm00004b032481c Zm00004b032481,Zm00004b032482 simMerged
exon.782887 chr9 55798079 55798160 Zm00004b032481c 55809695 55788763 Zm00004b032481c Zm00004b032481,Zm00004b032482 simMerged
exon.782888 chr9 55797792 55797877 Zm00004b032481 55809695 55788763 Zm00004b032481c Zm00004b032481,Zm00004b032482 simMerged
exon.782888 chr9 55797792 55797877 Zm00004b032481c 55809695 55788763 Zm00004b032481c Zm00004b032481,Zm00004b032482 simMerged
exon.782889 chr9 55789865 55790083 Zm00004b032481 55809695 55788763 Zm00004b032481c Zm00004b032481,Zm00004b032482 simMerged
exon.782889 chr9 55789865 55790083 Zm00004b032481c 55809695 55788763 Zm00004b032481c Zm00004b032481,Zm00004b032482 simMerged
exon.782890 chr9 55789254 55789744 Zm00004b032481 55809695 55788763 Zm00004b032481c Zm00004b032481,Zm00004b032482 simMerged
exon.782890 chr9 55789254 55789744 Zm00004b032481c 55809695 55788763 Zm00004b032481c Zm00004b032481,Zm00004b032482 simMerged
exon.782891 chr9 55787898 55788763 Zm00004b032481 55809695 55788763 Zm00004b032481c Zm00004b032481,Zm00004b032482 simMerged
exon.782891 chr9 55787898 55788763 Zm00004b032481c 55809695 55788763 Zm00004b032481c Zm00004b032481,Zm00004b032482 simMerged
exon.782928 chr9 57828095 57829001 Zm00004b032487 57828095 57834093 Zm00004b032487c Zm00004b032487,Zm00004b032488 simMerged
exon.782928 chr9 57828095 57829001 Zm00004b032487c 57828095 57834093 Zm00004b032487c Zm00004b032487,Zm00004b032488 simMerged
exon.782929 chr9 57833623 57834093 Zm00004b032487 57828095 57834093 Zm00004b032487c Zm00004b032487,Zm00004b032488 simMerged
exon.782929 chr9 57833623 57834093 Zm00004b032487c 57828095 57834093 Zm00004b032487c Zm00004b032487,Zm00004b032488 simMerged
exon.783090 chr9 59077988 59078017 Zm00004b032497 59077988 59078900 Zm00004b032497c Zm00004b032497,Zm00004b032498 simMerged
exon.783090 chr9 59077988 59078017 Zm00004b032497c 59077988 59078900 Zm00004b032497c Zm00004b032497,Zm00004b032498 simMerged
exon.783091 chr9 59078461 59078657 Zm00004b032497 59077988 59078900 Zm00004b032497c Zm00004b032497,Zm00004b032498 simMerged
exon.783091 chr9 59078461 59078657 Zm00004b032497c 59077988 59078900 Zm00004b032497c Zm00004b032497,Zm00004b032498 simMerged
exon.783092 chr9 59078708 59078900 Zm00004b032497 59077988 59078900 Zm00004b032497c Zm00004b032497,Zm00004b032498 simMerged
exon.783092 chr9 59078708 59078900 Zm00004b032497c 59077988 59078900 Zm00004b032497c Zm00004b032497,Zm00004b032498 simMerged
exon.783158 chr9 60496829 60497467 Zm00004b032502 60496829 60497467 Zm00004b032502c Zm00004b032502,Zm00004b032503 simMerged
exon.783158 chr9 60496829 60497467 Zm00004b032502c 60496829 60497467 Zm00004b032502c Zm00004b032502,Zm00004b032503 simMerged
exon.783187 chr9 60662386 60662475 Zm00004b032504 60662386 60658044 Zm00004b032504c Zm00004b032504,Zm00004b032505 simMerged
exon.783187 chr9 60662386 60662475 Zm00004b032504c 60662386 60658044 Zm00004b032504c Zm00004b032504,Zm00004b032505 simMerged
exon.783188 chr9 60662046 60662260 Zm00004b032504 60662386 60658044 Zm00004b032504c Zm00004b032504,Zm00004b032505 simMerged
exon.783188 chr9 60662046 60662260 Zm00004b032504c 60662386 60658044 Zm00004b032504c Zm00004b032504,Zm00004b032505 simMerged
exon.783189 chr9 60661220 60661298 Zm00004b032504 60662386 60658044 Zm00004b032504c Zm00004b032504,Zm00004b032505 simMerged
exon.783189 chr9 60661220 60661298 Zm00004b032504c 60662386 60658044 Zm00004b032504c Zm00004b032504,Zm00004b032505 simMerged
exon.783190 chr9 60660054 60660223 Zm00004b032504 60662386 60658044 Zm00004b032504c Zm00004b032504,Zm00004b032505 simMerged
exon.783190 chr9 60660054 60660223 Zm00004b032504c 60662386 60658044 Zm00004b032504c Zm00004b032504,Zm00004b032505 simMerged
exon.783191 chr9 60658139 60659902 Zm00004b032504 60662386 60658044 Zm00004b032504c Zm00004b032504,Zm00004b032505 simMerged
exon.783191 chr9 60658139 60659902 Zm00004b032504c 60662386 60658044 Zm00004b032504c Zm00004b032504,Zm00004b032505 simMerged
exon.783192 chr9 60655715 60658044 Zm00004b032504 60662386 60658044 Zm00004b032504c Zm00004b032504,Zm00004b032505 simMerged
exon.783192 chr9 60655715 60658044 Zm00004b032504c 60662386 60658044 Zm00004b032504c Zm00004b032504,Zm00004b032505 simMerged
exon.783218 chr9 60921713 60922143 Zm00004b032506 60921713 60914643 Zm00004b032506c Zm00004b032506,Zm00004b032507 simMerged
exon.783218 chr9 60921713 60922143 Zm00004b032506c 60921713 60914643 Zm00004b032506c Zm00004b032506,Zm00004b032507 simMerged
exon.783219 chr9 60921551 60921608 Zm00004b032506 60921713 60914643 Zm00004b032506c Zm00004b032506,Zm00004b032507 simMerged
exon.783219 chr9 60921551 60921608 Zm00004b032506c 60921713 60914643 Zm00004b032506c Zm00004b032506,Zm00004b032507 simMerged
exon.783220 chr9 60918720 60918817 Zm00004b032506 60921713 60914643 Zm00004b032506c Zm00004b032506,Zm00004b032507 simMerged
exon.783220 chr9 60918720 60918817 Zm00004b032506c 60921713 60914643 Zm00004b032506c Zm00004b032506,Zm00004b032507 simMerged
exon.783221 chr9 60918472 60918537 Zm00004b032506 60921713 60914643 Zm00004b032506c Zm00004b032506,Zm00004b032507 simMerged
exon.783221 chr9 60918472 60918537 Zm00004b032506c 60921713 60914643 Zm00004b032506c Zm00004b032506,Zm00004b032507 simMerged
exon.783222 chr9 60918317 60918382 Zm00004b032506 60921713 60914643 Zm00004b032506c Zm00004b032506,Zm00004b032507 simMerged
exon.783222 chr9 60918317 60918382 Zm00004b032506c 60921713 60914643 Zm00004b032506c Zm00004b032506,Zm00004b032507 simMerged
exon.783223 chr9 60918076 60918137 Zm00004b032506 60921713 60914643 Zm00004b032506c Zm00004b032506,Zm00004b032507 simMerged
exon.783223 chr9 60918076 60918137 Zm00004b032506c 60921713 60914643 Zm00004b032506c Zm00004b032506,Zm00004b032507 simMerged
exon.783224 chr9 60917911 60917996 Zm00004b032506 60921713 60914643 Zm00004b032506c Zm00004b032506,Zm00004b032507 simMerged
exon.783224 chr9 60917911 60917996 Zm00004b032506c 60921713 60914643 Zm00004b032506c Zm00004b032506,Zm00004b032507 simMerged
exon.783225 chr9 60916530 60916638 Zm00004b032506 60921713 60914643 Zm00004b032506c Zm00004b032506,Zm00004b032507 simMerged
exon.783225 chr9 60916530 60916638 Zm00004b032506c 60921713 60914643 Zm00004b032506c Zm00004b032506,Zm00004b032507 simMerged
exon.783226 chr9 60915514 60915613 Zm00004b032506 60921713 60914643 Zm00004b032506c Zm00004b032506,Zm00004b032507 simMerged
exon.783226 chr9 60915514 60915613 Zm00004b032506c 60921713 60914643 Zm00004b032506c Zm00004b032506,Zm00004b032507 simMerged
exon.783227 chr9 60915286 60915396 Zm00004b032506 60921713 60914643 Zm00004b032506c Zm00004b032506,Zm00004b032507 simMerged
exon.783227 chr9 60915286 60915396 Zm00004b032506c 60921713 60914643 Zm00004b032506c Zm00004b032506,Zm00004b032507 simMerged
exon.783228 chr9 60914802 60914885 Zm00004b032506 60921713 60914643 Zm00004b032506c Zm00004b032506,Zm00004b032507 simMerged
exon.783228 chr9 60914802 60914885 Zm00004b032506c 60921713 60914643 Zm00004b032506c Zm00004b032506,Zm00004b032507 simMerged
exon.783229 chr9 60914370 60914643 Zm00004b032506 60921713 60914643 Zm00004b032506c Zm00004b032506,Zm00004b032507 simMerged
exon.783229 chr9 60914370 60914643 Zm00004b032506c 60921713 60914643 Zm00004b032506c Zm00004b032506,Zm00004b032507 simMerged
exon.783337 chr9 61752642 61753208 Zm00004b032511 61752642 61757974 Zm00004b032511c Zm00004b032511,Zm00004b032512 simMerged
exon.783337 chr9 61752642 61753208 Zm00004b032511c 61752642 61757974 Zm00004b032511c Zm00004b032511,Zm00004b032512 simMerged
exon.783338 chr9 61754140 61754223 Zm00004b032511 61752642 61757974 Zm00004b032511c Zm00004b032511,Zm00004b032512 simMerged
exon.783338 chr9 61754140 61754223 Zm00004b032511c 61752642 61757974 Zm00004b032511c Zm00004b032511,Zm00004b032512 simMerged
exon.783339 chr9 61754756 61755033 Zm00004b032511 61752642 61757974 Zm00004b032511c Zm00004b032511,Zm00004b032512 simMerged
exon.783339 chr9 61754756 61755033 Zm00004b032511c 61752642 61757974 Zm00004b032511c Zm00004b032511,Zm00004b032512 simMerged
exon.783340 chr9 61756197 61757974 Zm00004b032511 61752642 61757974 Zm00004b032511c Zm00004b032511,Zm00004b032512 simMerged
exon.783340 chr9 61756197 61757974 Zm00004b032511c 61752642 61757974 Zm00004b032511c Zm00004b032511,Zm00004b032512 simMerged
exon.783350 chr9 61896035 61896049 Zm00004b032513 61896035 61897590 Zm00004b032513c Zm00004b032513,Zm00004b032514 simMerged
exon.783350 chr9 61896035 61896049 Zm00004b032513c 61896035 61897590 Zm00004b032513c Zm00004b032513,Zm00004b032514 simMerged
exon.783351 chr9 61896869 61897036 Zm00004b032513 61896035 61897590 Zm00004b032513c Zm00004b032513,Zm00004b032514 simMerged
exon.783351 chr9 61896869 61897036 Zm00004b032513c 61896035 61897590 Zm00004b032513c Zm00004b032513,Zm00004b032514 simMerged
exon.783352 chr9 61897329 61897434 Zm00004b032513 61896035 61897590 Zm00004b032513c Zm00004b032513,Zm00004b032514 simMerged
exon.783352 chr9 61897329 61897434 Zm00004b032513c 61896035 61897590 Zm00004b032513c Zm00004b032513,Zm00004b032514 simMerged
exon.783353 chr9 61897484 61897590 Zm00004b032513 61896035 61897590 Zm00004b032513c Zm00004b032513,Zm00004b032514 simMerged
exon.783353 chr9 61897484 61897590 Zm00004b032513c 61896035 61897590 Zm00004b032513c Zm00004b032513,Zm00004b032514 simMerged
exon.783370 chr9 62525656 62525687 Zm00004b032516 62525656 62527418 Zm00004b032516c Zm00004b032516,Zm00004b032517 simMerged
exon.783370 chr9 62525656 62525687 Zm00004b032516c 62525656 62527418 Zm00004b032516c Zm00004b032516,Zm00004b032517 simMerged
exon.783371 chr9 62526670 62526799 Zm00004b032516 62525656 62527418 Zm00004b032516c Zm00004b032516,Zm00004b032517 simMerged
exon.783371 chr9 62526670 62526799 Zm00004b032516c 62525656 62527418 Zm00004b032516c Zm00004b032516,Zm00004b032517 simMerged
exon.783372 chr9 62527395 62527418 Zm00004b032516 62525656 62527418 Zm00004b032516c Zm00004b032516,Zm00004b032517 simMerged
exon.783372 chr9 62527395 62527418 Zm00004b032516c 62525656 62527418 Zm00004b032516c Zm00004b032516,Zm00004b032517 simMerged
exon.783407 chr9 63083965 63084093 Zm00004b032520 63083965 63083802 Zm00004b032520c Zm00004b032520,Zm00004b032521 simMerged
exon.783407 chr9 63083965 63084093 Zm00004b032520c 63083965 63083802 Zm00004b032520c Zm00004b032520,Zm00004b032521 simMerged
exon.783408 chr9 63083719 63083802 Zm00004b032520 63083965 63083802 Zm00004b032520c Zm00004b032520,Zm00004b032521 simMerged
exon.783408 chr9 63083719 63083802 Zm00004b032520c 63083965 63083802 Zm00004b032520c Zm00004b032520,Zm00004b032521 simMerged
exon.783425 chr9 63371713 63373197 Zm00004b032522 63371713 63353876 Zm00004b032522c Zm00004b032522,Zm00004b032523 simMerged
exon.783425 chr9 63371713 63373197 Zm00004b032522c 63371713 63353876 Zm00004b032522c Zm00004b032522,Zm00004b032523 simMerged
exon.783426 chr9 63364285 63364391 Zm00004b032522 63371713 63353876 Zm00004b032522c Zm00004b032522,Zm00004b032523 simMerged
exon.783426 chr9 63364285 63364391 Zm00004b032522c 63371713 63353876 Zm00004b032522c Zm00004b032522,Zm00004b032523 simMerged
exon.783427 chr9 63362907 63362962 Zm00004b032522 63371713 63353876 Zm00004b032522c Zm00004b032522,Zm00004b032523 simMerged
exon.783427 chr9 63362907 63362962 Zm00004b032522c 63371713 63353876 Zm00004b032522c Zm00004b032522,Zm00004b032523 simMerged
exon.783428 chr9 63362607 63362831 Zm00004b032522 63371713 63353876 Zm00004b032522c Zm00004b032522,Zm00004b032523 simMerged
exon.783428 chr9 63362607 63362831 Zm00004b032522c 63371713 63353876 Zm00004b032522c Zm00004b032522,Zm00004b032523 simMerged
exon.783429 chr9 63362304 63362510 Zm00004b032522 63371713 63353876 Zm00004b032522c Zm00004b032522,Zm00004b032523 simMerged
exon.783429 chr9 63362304 63362510 Zm00004b032522c 63371713 63353876 Zm00004b032522c Zm00004b032522,Zm00004b032523 simMerged
exon.783430 chr9 63362142 63362228 Zm00004b032522 63371713 63353876 Zm00004b032522c Zm00004b032522,Zm00004b032523 simMerged
exon.783430 chr9 63362142 63362228 Zm00004b032522c 63371713 63353876 Zm00004b032522c Zm00004b032522,Zm00004b032523 simMerged
exon.783431 chr9 63361964 63362059 Zm00004b032522 63371713 63353876 Zm00004b032522c Zm00004b032522,Zm00004b032523 simMerged
exon.783431 chr9 63361964 63362059 Zm00004b032522c 63371713 63353876 Zm00004b032522c Zm00004b032522,Zm00004b032523 simMerged
exon.783432 chr9 63361662 63361877 Zm00004b032522 63371713 63353876 Zm00004b032522c Zm00004b032522,Zm00004b032523 simMerged
exon.783432 chr9 63361662 63361877 Zm00004b032522c 63371713 63353876 Zm00004b032522c Zm00004b032522,Zm00004b032523 simMerged
exon.783433 chr9 63361208 63361390 Zm00004b032522 63371713 63353876 Zm00004b032522c Zm00004b032522,Zm00004b032523 simMerged
exon.783433 chr9 63361208 63361390 Zm00004b032522c 63371713 63353876 Zm00004b032522c Zm00004b032522,Zm00004b032523 simMerged
exon.783434 chr9 63353305 63353876 Zm00004b032522 63371713 63353876 Zm00004b032522c Zm00004b032522,Zm00004b032523 simMerged
exon.783434 chr9 63353305 63353876 Zm00004b032522c 63371713 63353876 Zm00004b032522c Zm00004b032522,Zm00004b032523 simMerged
exon.783474 chr9 63724447 63724584 Zm00004b032524 63724447 63724584 Zm00004b032524c Zm00004b032524,Zm00004b032525 simMerged
exon.783474 chr9 63724447 63724584 Zm00004b032524c 63724447 63724584 Zm00004b032524c Zm00004b032524,Zm00004b032525 simMerged
exon.783629 chr9 64095230 64095738 Zm00004b032531 64095230 64100081 Zm00004b032531c Zm00004b032531,Zm00004b032532 simMerged
exon.783629 chr9 64095230 64095738 Zm00004b032531c 64095230 64100081 Zm00004b032531c Zm00004b032531,Zm00004b032532 simMerged
exon.783630 chr9 64096179 64096396 Zm00004b032531 64095230 64100081 Zm00004b032531c Zm00004b032531,Zm00004b032532 simMerged
exon.783630 chr9 64096179 64096396 Zm00004b032531c 64095230 64100081 Zm00004b032531c Zm00004b032531,Zm00004b032532 simMerged
exon.783631 chr9 64096549 64096593 Zm00004b032531 64095230 64100081 Zm00004b032531c Zm00004b032531,Zm00004b032532 simMerged
exon.783631 chr9 64096549 64096593 Zm00004b032531c 64095230 64100081 Zm00004b032531c Zm00004b032531,Zm00004b032532 simMerged
exon.783632 chr9 64096878 64096954 Zm00004b032531 64095230 64100081 Zm00004b032531c Zm00004b032531,Zm00004b032532 simMerged
exon.783632 chr9 64096878 64096954 Zm00004b032531c 64095230 64100081 Zm00004b032531c Zm00004b032531,Zm00004b032532 simMerged
exon.783633 chr9 64097041 64097163 Zm00004b032531 64095230 64100081 Zm00004b032531c Zm00004b032531,Zm00004b032532 simMerged
exon.783633 chr9 64097041 64097163 Zm00004b032531c 64095230 64100081 Zm00004b032531c Zm00004b032531,Zm00004b032532 simMerged
exon.783634 chr9 64097325 64097429 Zm00004b032531 64095230 64100081 Zm00004b032531c Zm00004b032531,Zm00004b032532 simMerged
exon.783634 chr9 64097325 64097429 Zm00004b032531c 64095230 64100081 Zm00004b032531c Zm00004b032531,Zm00004b032532 simMerged
exon.783635 chr9 64097518 64097590 Zm00004b032531 64095230 64100081 Zm00004b032531c Zm00004b032531,Zm00004b032532 simMerged
exon.783635 chr9 64097518 64097590 Zm00004b032531c 64095230 64100081 Zm00004b032531c Zm00004b032531,Zm00004b032532 simMerged
exon.783636 chr9 64097736 64097807 Zm00004b032531 64095230 64100081 Zm00004b032531c Zm00004b032531,Zm00004b032532 simMerged
exon.783636 chr9 64097736 64097807 Zm00004b032531c 64095230 64100081 Zm00004b032531c Zm00004b032531,Zm00004b032532 simMerged
exon.783637 chr9 64098156 64098351 Zm00004b032531 64095230 64100081 Zm00004b032531c Zm00004b032531,Zm00004b032532 simMerged
exon.783637 chr9 64098156 64098351 Zm00004b032531c 64095230 64100081 Zm00004b032531c Zm00004b032531,Zm00004b032532 simMerged
exon.783638 chr9 64099007 64099136 Zm00004b032531 64095230 64100081 Zm00004b032531c Zm00004b032531,Zm00004b032532 simMerged
exon.783638 chr9 64099007 64099136 Zm00004b032531c 64095230 64100081 Zm00004b032531c Zm00004b032531,Zm00004b032532 simMerged
exon.783639 chr9 64099432 64099515 Zm00004b032531 64095230 64100081 Zm00004b032531c Zm00004b032531,Zm00004b032532 simMerged
exon.783639 chr9 64099432 64099515 Zm00004b032531c 64095230 64100081 Zm00004b032531c Zm00004b032531,Zm00004b032532 simMerged
exon.783640 chr9 64099688 64100081 Zm00004b032531 64095230 64100081 Zm00004b032531c Zm00004b032531,Zm00004b032532 simMerged
exon.783640 chr9 64099688 64100081 Zm00004b032531c 64095230 64100081 Zm00004b032531c Zm00004b032531,Zm00004b032532 simMerged
exon.783687 chr9 64396865 64397005 Zm00004b032533 64396865 64396375 Zm00004b032533c Zm00004b032533,Zm00004b032534 simMerged
exon.783687 chr9 64396865 64397005 Zm00004b032533c 64396865 64396375 Zm00004b032533c Zm00004b032533,Zm00004b032534 simMerged
exon.783688 chr9 64396525 64396782 Zm00004b032533 64396865 64396375 Zm00004b032533c Zm00004b032533,Zm00004b032534 simMerged
exon.783688 chr9 64396525 64396782 Zm00004b032533c 64396865 64396375 Zm00004b032533c Zm00004b032533,Zm00004b032534 simMerged
exon.783689 chr9 64396172 64396375 Zm00004b032533 64396865 64396375 Zm00004b032533c Zm00004b032533,Zm00004b032534 simMerged
exon.783689 chr9 64396172 64396375 Zm00004b032533c 64396865 64396375 Zm00004b032533c Zm00004b032533,Zm00004b032534 simMerged
exon.783713 chr9 64866616 64866836 Zm00004b032536 64866616 64867651 Zm00004b032536c Zm00004b032536,Zm00004b032537 simMerged
exon.783713 chr9 64866616 64866836 Zm00004b032536c 64866616 64867651 Zm00004b032536c Zm00004b032536,Zm00004b032537 simMerged
exon.783714 chr9 64866916 64867651 Zm00004b032536 64866616 64867651 Zm00004b032536c Zm00004b032536,Zm00004b032537 simMerged
exon.783714 chr9 64866916 64867651 Zm00004b032536c 64866616 64867651 Zm00004b032536c Zm00004b032536,Zm00004b032537 simMerged
exon.783801 chr9 65456985 65457404 Zm00004b032543 65456985 65457404 Zm00004b032543c Zm00004b032543,Zm00004b032544 simMerged
exon.783801 chr9 65456985 65457404 Zm00004b032543c 65456985 65457404 Zm00004b032543c Zm00004b032543,Zm00004b032544 simMerged
exon.783820 chr9 65941386 65941646 Zm00004b032546 65941386 65928479 Zm00004b032546c Zm00004b032546,Zm00004b032547 simMerged
exon.783820 chr9 65941386 65941646 Zm00004b032546c 65941386 65928479 Zm00004b032546c Zm00004b032546,Zm00004b032547 simMerged
exon.783821 chr9 65941078 65941281 Zm00004b032546 65941386 65928479 Zm00004b032546c Zm00004b032546,Zm00004b032547 simMerged
exon.783821 chr9 65941078 65941281 Zm00004b032546c 65941386 65928479 Zm00004b032546c Zm00004b032546,Zm00004b032547 simMerged
exon.783822 chr9 65938904 65939050 Zm00004b032546 65941386 65928479 Zm00004b032546c Zm00004b032546,Zm00004b032547 simMerged
exon.783822 chr9 65938904 65939050 Zm00004b032546c 65941386 65928479 Zm00004b032546c Zm00004b032546,Zm00004b032547 simMerged
exon.783823 chr9 65938634 65938816 Zm00004b032546 65941386 65928479 Zm00004b032546c Zm00004b032546,Zm00004b032547 simMerged
exon.783823 chr9 65938634 65938816 Zm00004b032546c 65941386 65928479 Zm00004b032546c Zm00004b032546,Zm00004b032547 simMerged
exon.783824 chr9 65930777 65930857 Zm00004b032546 65941386 65928479 Zm00004b032546c Zm00004b032546,Zm00004b032547 simMerged
exon.783824 chr9 65930777 65930857 Zm00004b032546c 65941386 65928479 Zm00004b032546c Zm00004b032546,Zm00004b032547 simMerged
exon.783825 chr9 65928792 65928992 Zm00004b032546 65941386 65928479 Zm00004b032546c Zm00004b032546,Zm00004b032547 simMerged
exon.783825 chr9 65928792 65928992 Zm00004b032546c 65941386 65928479 Zm00004b032546c Zm00004b032546,Zm00004b032547 simMerged
exon.783826 chr9 65928571 65928711 Zm00004b032546 65941386 65928479 Zm00004b032546c Zm00004b032546,Zm00004b032547 simMerged
exon.783826 chr9 65928571 65928711 Zm00004b032546c 65941386 65928479 Zm00004b032546c Zm00004b032546,Zm00004b032547 simMerged
exon.783827 chr9 65927999 65928479 Zm00004b032546 65941386 65928479 Zm00004b032546c Zm00004b032546,Zm00004b032547 simMerged
exon.783827 chr9 65927999 65928479 Zm00004b032546c 65941386 65928479 Zm00004b032546c Zm00004b032546,Zm00004b032547 simMerged
exon.783847 chr9 66452848 66453093 Zm00004b032548 66452848 66453093 Zm00004b032548c Zm00004b032548,Zm00004b032549 simMerged
exon.783847 chr9 66452848 66453093 Zm00004b032548c 66452848 66453093 Zm00004b032548c Zm00004b032548,Zm00004b032549 simMerged
exon.783925 chr9 66786184 66786997 Zm00004b032551 66786184 66790353 Zm00004b032551c Zm00004b032551,Zm00004b032552 simMerged
exon.783925 chr9 66786184 66786997 Zm00004b032551c 66786184 66790353 Zm00004b032551c Zm00004b032551,Zm00004b032552 simMerged
exon.783926 chr9 66787140 66787312 Zm00004b032551 66786184 66790353 Zm00004b032551c Zm00004b032551,Zm00004b032552 simMerged
exon.783926 chr9 66787140 66787312 Zm00004b032551c 66786184 66790353 Zm00004b032551c Zm00004b032551,Zm00004b032552 simMerged
exon.783927 chr9 66789007 66789090 Zm00004b032551 66786184 66790353 Zm00004b032551c Zm00004b032551,Zm00004b032552 simMerged
exon.783927 chr9 66789007 66789090 Zm00004b032551c 66786184 66790353 Zm00004b032551c Zm00004b032551,Zm00004b032552 simMerged
exon.783928 chr9 66789167 66789220 Zm00004b032551 66786184 66790353 Zm00004b032551c Zm00004b032551,Zm00004b032552 simMerged
exon.783928 chr9 66789167 66789220 Zm00004b032551c 66786184 66790353 Zm00004b032551c Zm00004b032551,Zm00004b032552 simMerged
exon.783929 chr9 66789459 66789536 Zm00004b032551 66786184 66790353 Zm00004b032551c Zm00004b032551,Zm00004b032552 simMerged
exon.783929 chr9 66789459 66789536 Zm00004b032551c 66786184 66790353 Zm00004b032551c Zm00004b032551,Zm00004b032552 simMerged
exon.783930 chr9 66790294 66790353 Zm00004b032551 66786184 66790353 Zm00004b032551c Zm00004b032551,Zm00004b032552 simMerged
exon.783930 chr9 66790294 66790353 Zm00004b032551c 66786184 66790353 Zm00004b032551c Zm00004b032551,Zm00004b032552 simMerged
exon.783947 chr9 67266646 67267392 Zm00004b032557 67266646 67267392 Zm00004b032557c Zm00004b032557,Zm00004b032558 simMerged
exon.783947 chr9 67266646 67267392 Zm00004b032557c 67266646 67267392 Zm00004b032557c Zm00004b032557,Zm00004b032558 simMerged
exon.783961 chr9 67914448 67914962 Zm00004b032561 67914448 67926581 Zm00004b032561c Zm00004b032561,Zm00004b032562 simMerged
exon.783961 chr9 67914448 67914962 Zm00004b032561c 67914448 67926581 Zm00004b032561c Zm00004b032561,Zm00004b032562 simMerged
exon.783962 chr9 67923556 67923640 Zm00004b032561 67914448 67926581 Zm00004b032561c Zm00004b032561,Zm00004b032562 simMerged
exon.783962 chr9 67923556 67923640 Zm00004b032561c 67914448 67926581 Zm00004b032561c Zm00004b032561,Zm00004b032562 simMerged
exon.783963 chr9 67925627 67925671 Zm00004b032561 67914448 67926581 Zm00004b032561c Zm00004b032561,Zm00004b032562 simMerged
exon.783963 chr9 67925627 67925671 Zm00004b032561c 67914448 67926581 Zm00004b032561c Zm00004b032561,Zm00004b032562 simMerged
exon.783964 chr9 67925771 67925787 Zm00004b032561 67914448 67926581 Zm00004b032561c Zm00004b032561,Zm00004b032562 simMerged
exon.783964 chr9 67925771 67925787 Zm00004b032561c 67914448 67926581 Zm00004b032561c Zm00004b032561,Zm00004b032562 simMerged
exon.783965 chr9 67925874 67926045 Zm00004b032561 67914448 67926581 Zm00004b032561c Zm00004b032561,Zm00004b032562 simMerged
exon.783965 chr9 67925874 67926045 Zm00004b032561c 67914448 67926581 Zm00004b032561c Zm00004b032561,Zm00004b032562 simMerged
exon.783966 chr9 67926156 67926215 Zm00004b032561 67914448 67926581 Zm00004b032561c Zm00004b032561,Zm00004b032562 simMerged
exon.783966 chr9 67926156 67926215 Zm00004b032561c 67914448 67926581 Zm00004b032561c Zm00004b032561,Zm00004b032562 simMerged
exon.783967 chr9 67926378 67926581 Zm00004b032561 67914448 67926581 Zm00004b032561c Zm00004b032561,Zm00004b032562 simMerged
exon.783967 chr9 67926378 67926581 Zm00004b032561c 67914448 67926581 Zm00004b032561c Zm00004b032561,Zm00004b032562 simMerged
exon.783979 chr9 68053359 68053724 Zm00004b032564 68053359 68053724 Zm00004b032564c Zm00004b032564,Zm00004b032565 simMerged
exon.783979 chr9 68053359 68053724 Zm00004b032564c 68053359 68053724 Zm00004b032564c Zm00004b032564,Zm00004b032565 simMerged
exon.783997 chr9 68455961 68456314 Zm00004b032567 68455961 68456314 Zm00004b032567c Zm00004b032567,Zm00004b032568 simMerged
exon.783997 chr9 68455961 68456314 Zm00004b032567c 68455961 68456314 Zm00004b032567c Zm00004b032567,Zm00004b032568 simMerged
exon.784017 chr9 68623306 68623401 Zm00004b032571 68623306 68625312 Zm00004b032571c Zm00004b032571,Zm00004b032572 simMerged
exon.784017 chr9 68623306 68623401 Zm00004b032571c 68623306 68625312 Zm00004b032571c Zm00004b032571,Zm00004b032572 simMerged
exon.784018 chr9 68623703 68623965 Zm00004b032571 68623306 68625312 Zm00004b032571c Zm00004b032571,Zm00004b032572 simMerged
exon.784018 chr9 68623703 68623965 Zm00004b032571c 68623306 68625312 Zm00004b032571c Zm00004b032571,Zm00004b032572 simMerged
exon.784019 chr9 68624038 68624134 Zm00004b032571 68623306 68625312 Zm00004b032571c Zm00004b032571,Zm00004b032572 simMerged
exon.784019 chr9 68624038 68624134 Zm00004b032571c 68623306 68625312 Zm00004b032571c Zm00004b032571,Zm00004b032572 simMerged
exon.784020 chr9 68624213 68624371 Zm00004b032571 68623306 68625312 Zm00004b032571c Zm00004b032571,Zm00004b032572 simMerged
exon.784020 chr9 68624213 68624371 Zm00004b032571c 68623306 68625312 Zm00004b032571c Zm00004b032571,Zm00004b032572 simMerged
exon.784021 chr9 68624458 68624903 Zm00004b032571 68623306 68625312 Zm00004b032571c Zm00004b032571,Zm00004b032572 simMerged
exon.784021 chr9 68624458 68624903 Zm00004b032571c 68623306 68625312 Zm00004b032571c Zm00004b032571,Zm00004b032572 simMerged
exon.784022 chr9 68624992 68625088 Zm00004b032571 68623306 68625312 Zm00004b032571c Zm00004b032571,Zm00004b032572 simMerged
exon.784022 chr9 68624992 68625088 Zm00004b032571c 68623306 68625312 Zm00004b032571c Zm00004b032571,Zm00004b032572 simMerged
exon.784023 chr9 68625232 68625312 Zm00004b032571 68623306 68625312 Zm00004b032571c Zm00004b032571,Zm00004b032572 simMerged
exon.784023 chr9 68625232 68625312 Zm00004b032571c 68623306 68625312 Zm00004b032571c Zm00004b032571,Zm00004b032572 simMerged
exon.784061 chr9 68917976 68918164 Zm00004b032573 68917976 68917052 Zm00004b032573c Zm00004b032573,Zm00004b032574 simMerged
exon.784061 chr9 68917976 68918164 Zm00004b032573c 68917976 68917052 Zm00004b032573c Zm00004b032573,Zm00004b032574 simMerged
exon.784062 chr9 68916789 68917052 Zm00004b032573 68917976 68917052 Zm00004b032573c Zm00004b032573,Zm00004b032574 simMerged
exon.784062 chr9 68916789 68917052 Zm00004b032573c 68917976 68917052 Zm00004b032573c Zm00004b032573,Zm00004b032574 simMerged
exon.784221 chr9 69856523 69857237 Zm00004b032581 69856523 69860045 Zm00004b032581c Zm00004b032581,Zm00004b032582 simMerged
exon.784221 chr9 69856523 69857237 Zm00004b032581c 69856523 69860045 Zm00004b032581c Zm00004b032581,Zm00004b032582 simMerged
exon.784222 chr9 69857332 69857421 Zm00004b032581 69856523 69860045 Zm00004b032581c Zm00004b032581,Zm00004b032582 simMerged
exon.784222 chr9 69857332 69857421 Zm00004b032581c 69856523 69860045 Zm00004b032581c Zm00004b032581,Zm00004b032582 simMerged
exon.784223 chr9 69857547 69857646 Zm00004b032581 69856523 69860045 Zm00004b032581c Zm00004b032581,Zm00004b032582 simMerged
exon.784223 chr9 69857547 69857646 Zm00004b032581c 69856523 69860045 Zm00004b032581c Zm00004b032581,Zm00004b032582 simMerged
exon.784224 chr9 69857718 69857791 Zm00004b032581 69856523 69860045 Zm00004b032581c Zm00004b032581,Zm00004b032582 simMerged
exon.784224 chr9 69857718 69857791 Zm00004b032581c 69856523 69860045 Zm00004b032581c Zm00004b032581,Zm00004b032582 simMerged
exon.784225 chr9 69857889 69857977 Zm00004b032581 69856523 69860045 Zm00004b032581c Zm00004b032581,Zm00004b032582 simMerged
exon.784225 chr9 69857889 69857977 Zm00004b032581c 69856523 69860045 Zm00004b032581c Zm00004b032581,Zm00004b032582 simMerged
exon.784226 chr9 69858200 69858536 Zm00004b032581 69856523 69860045 Zm00004b032581c Zm00004b032581,Zm00004b032582 simMerged
exon.784226 chr9 69858200 69858536 Zm00004b032581c 69856523 69860045 Zm00004b032581c Zm00004b032581,Zm00004b032582 simMerged
exon.784227 chr9 69858619 69858959 Zm00004b032581 69856523 69860045 Zm00004b032581c Zm00004b032581,Zm00004b032582 simMerged
exon.784227 chr9 69858619 69858959 Zm00004b032581c 69856523 69860045 Zm00004b032581c Zm00004b032581,Zm00004b032582 simMerged
exon.784228 chr9 69859046 69859286 Zm00004b032581 69856523 69860045 Zm00004b032581c Zm00004b032581,Zm00004b032582 simMerged
exon.784228 chr9 69859046 69859286 Zm00004b032581c 69856523 69860045 Zm00004b032581c Zm00004b032581,Zm00004b032582 simMerged
exon.784229 chr9 69859391 69860045 Zm00004b032581 69856523 69860045 Zm00004b032581c Zm00004b032581,Zm00004b032582 simMerged
exon.784229 chr9 69859391 69860045 Zm00004b032581c 69856523 69860045 Zm00004b032581c Zm00004b032581,Zm00004b032582 simMerged
exon.784241 chr9 70056835 70058217 Zm00004b032583 70056835 70058217 Zm00004b032583c Zm00004b032583,Zm00004b032584 simMerged
exon.784241 chr9 70056835 70058217 Zm00004b032583c 70056835 70058217 Zm00004b032583c Zm00004b032583,Zm00004b032584 simMerged
exon.784337 chr9 71350349 71350894 Zm00004b032593 71350349 71345161 Zm00004b032593c Zm00004b032593,Zm00004b032594 simMerged
exon.784337 chr9 71350349 71350894 Zm00004b032593c 71350349 71345161 Zm00004b032593c Zm00004b032593,Zm00004b032594 simMerged
exon.784338 chr9 71350198 71350238 Zm00004b032593 71350349 71345161 Zm00004b032593c Zm00004b032593,Zm00004b032594 simMerged
exon.784338 chr9 71350198 71350238 Zm00004b032593c 71350349 71345161 Zm00004b032593c Zm00004b032593,Zm00004b032594 simMerged
exon.784339 chr9 71348699 71348862 Zm00004b032593 71350349 71345161 Zm00004b032593c Zm00004b032593,Zm00004b032594 simMerged
exon.784339 chr9 71348699 71348862 Zm00004b032593c 71350349 71345161 Zm00004b032593c Zm00004b032593,Zm00004b032594 simMerged
exon.784340 chr9 71348518 71348617 Zm00004b032593 71350349 71345161 Zm00004b032593c Zm00004b032593,Zm00004b032594 simMerged
exon.784340 chr9 71348518 71348617 Zm00004b032593c 71350349 71345161 Zm00004b032593c Zm00004b032593,Zm00004b032594 simMerged
exon.784341 chr9 71348145 71348365 Zm00004b032593 71350349 71345161 Zm00004b032593c Zm00004b032593,Zm00004b032594 simMerged
exon.784341 chr9 71348145 71348365 Zm00004b032593c 71350349 71345161 Zm00004b032593c Zm00004b032593,Zm00004b032594 simMerged
exon.784342 chr9 71344262 71345161 Zm00004b032593 71350349 71345161 Zm00004b032593c Zm00004b032593,Zm00004b032594 simMerged
exon.784342 chr9 71344262 71345161 Zm00004b032593c 71350349 71345161 Zm00004b032593c Zm00004b032593,Zm00004b032594 simMerged
exon.784379 chr9 71480457 71480786 Zm00004b032596 71480457 71480786 Zm00004b032596c Zm00004b032596,Zm00004b032597 simMerged
exon.784379 chr9 71480457 71480786 Zm00004b032596c 71480457 71480786 Zm00004b032596c Zm00004b032596,Zm00004b032597 simMerged
exon.784478 chr9 72154423 72154729 Zm00004b032602 72154423 72157134 Zm00004b032602c Zm00004b032602,Zm00004b032603 simMerged
exon.784478 chr9 72154423 72154729 Zm00004b032602c 72154423 72157134 Zm00004b032602c Zm00004b032602,Zm00004b032603 simMerged
exon.784479 chr9 72155150 72155225 Zm00004b032602 72154423 72157134 Zm00004b032602c Zm00004b032602,Zm00004b032603 simMerged
exon.784479 chr9 72155150 72155225 Zm00004b032602c 72154423 72157134 Zm00004b032602c Zm00004b032602,Zm00004b032603 simMerged
exon.784480 chr9 72155346 72155417 Zm00004b032602 72154423 72157134 Zm00004b032602c Zm00004b032602,Zm00004b032603 simMerged
exon.784480 chr9 72155346 72155417 Zm00004b032602c 72154423 72157134 Zm00004b032602c Zm00004b032602,Zm00004b032603 simMerged
exon.784481 chr9 72155511 72155598 Zm00004b032602 72154423 72157134 Zm00004b032602c Zm00004b032602,Zm00004b032603 simMerged
exon.784481 chr9 72155511 72155598 Zm00004b032602c 72154423 72157134 Zm00004b032602c Zm00004b032602,Zm00004b032603 simMerged
exon.784482 chr9 72155691 72155952 Zm00004b032602 72154423 72157134 Zm00004b032602c Zm00004b032602,Zm00004b032603 simMerged
exon.784482 chr9 72155691 72155952 Zm00004b032602c 72154423 72157134 Zm00004b032602c Zm00004b032602,Zm00004b032603 simMerged
exon.784483 chr9 72156026 72156365 Zm00004b032602 72154423 72157134 Zm00004b032602c Zm00004b032602,Zm00004b032603 simMerged
exon.784483 chr9 72156026 72156365 Zm00004b032602c 72154423 72157134 Zm00004b032602c Zm00004b032602,Zm00004b032603 simMerged
exon.784484 chr9 72156448 72156482 Zm00004b032602 72154423 72157134 Zm00004b032602c Zm00004b032602,Zm00004b032603 simMerged
exon.784484 chr9 72156448 72156482 Zm00004b032602c 72154423 72157134 Zm00004b032602c Zm00004b032602,Zm00004b032603 simMerged
exon.784485 chr9 72156568 72157134 Zm00004b032602 72154423 72157134 Zm00004b032602c Zm00004b032602,Zm00004b032603 simMerged
exon.784485 chr9 72156568 72157134 Zm00004b032602c 72154423 72157134 Zm00004b032602c Zm00004b032602,Zm00004b032603 simMerged
exon.784545 chr9 72645294 72646014 Zm00004b032605 72645294 72648202 Zm00004b032605c Zm00004b032605,Zm00004b032606 simMerged
exon.784545 chr9 72645294 72646014 Zm00004b032605c 72645294 72648202 Zm00004b032605c Zm00004b032605,Zm00004b032606 simMerged
exon.784546 chr9 72646097 72646194 Zm00004b032605 72645294 72648202 Zm00004b032605c Zm00004b032605,Zm00004b032606 simMerged
exon.784546 chr9 72646097 72646194 Zm00004b032605c 72645294 72648202 Zm00004b032605c Zm00004b032605,Zm00004b032606 simMerged
exon.784547 chr9 72646323 72646411 Zm00004b032605 72645294 72648202 Zm00004b032605c Zm00004b032605,Zm00004b032606 simMerged
exon.784547 chr9 72646323 72646411 Zm00004b032605c 72645294 72648202 Zm00004b032605c Zm00004b032605,Zm00004b032606 simMerged
exon.784548 chr9 72646507 72646567 Zm00004b032605 72645294 72648202 Zm00004b032605c Zm00004b032605,Zm00004b032606 simMerged
exon.784548 chr9 72646507 72646567 Zm00004b032605c 72645294 72648202 Zm00004b032605c Zm00004b032605,Zm00004b032606 simMerged
exon.784549 chr9 72646644 72646730 Zm00004b032605 72645294 72648202 Zm00004b032605c Zm00004b032605,Zm00004b032606 simMerged
exon.784549 chr9 72646644 72646730 Zm00004b032605c 72645294 72648202 Zm00004b032605c Zm00004b032605,Zm00004b032606 simMerged
exon.784550 chr9 72646806 72646883 Zm00004b032605 72645294 72648202 Zm00004b032605c Zm00004b032605,Zm00004b032606 simMerged
exon.784550 chr9 72646806 72646883 Zm00004b032605c 72645294 72648202 Zm00004b032605c Zm00004b032605,Zm00004b032606 simMerged
exon.784551 chr9 72646959 72647015 Zm00004b032605 72645294 72648202 Zm00004b032605c Zm00004b032605,Zm00004b032606 simMerged
exon.784551 chr9 72646959 72647015 Zm00004b032605c 72645294 72648202 Zm00004b032605c Zm00004b032605,Zm00004b032606 simMerged
exon.784552 chr9 72647096 72647398 Zm00004b032605 72645294 72648202 Zm00004b032605c Zm00004b032605,Zm00004b032606 simMerged
exon.784552 chr9 72647096 72647398 Zm00004b032605c 72645294 72648202 Zm00004b032605c Zm00004b032605,Zm00004b032606 simMerged
exon.784553 chr9 72647475 72648202 Zm00004b032605 72645294 72648202 Zm00004b032605c Zm00004b032605,Zm00004b032606 simMerged
exon.784553 chr9 72647475 72648202 Zm00004b032605c 72645294 72648202 Zm00004b032605c Zm00004b032605,Zm00004b032606 simMerged
exon.784633 chr9 73015006 73015038 Zm00004b032607 73015006 73011119 Zm00004b032607c Zm00004b032607,Zm00004b032608 simMerged
exon.784633 chr9 73015006 73015038 Zm00004b032607c 73015006 73011119 Zm00004b032607c Zm00004b032607,Zm00004b032608 simMerged
exon.784634 chr9 73014800 73014890 Zm00004b032607 73015006 73011119 Zm00004b032607c Zm00004b032607,Zm00004b032608 simMerged
exon.784634 chr9 73014800 73014890 Zm00004b032607c 73015006 73011119 Zm00004b032607c Zm00004b032607,Zm00004b032608 simMerged
exon.784635 chr9 73012908 73013047 Zm00004b032607 73015006 73011119 Zm00004b032607c Zm00004b032607,Zm00004b032608 simMerged
exon.784635 chr9 73012908 73013047 Zm00004b032607c 73015006 73011119 Zm00004b032607c Zm00004b032607,Zm00004b032608 simMerged
exon.784636 chr9 73012743 73012817 Zm00004b032607 73015006 73011119 Zm00004b032607c Zm00004b032607,Zm00004b032608 simMerged
exon.784636 chr9 73012743 73012817 Zm00004b032607c 73015006 73011119 Zm00004b032607c Zm00004b032607,Zm00004b032608 simMerged
exon.784637 chr9 73012252 73012401 Zm00004b032607 73015006 73011119 Zm00004b032607c Zm00004b032607,Zm00004b032608 simMerged
exon.784637 chr9 73012252 73012401 Zm00004b032607c 73015006 73011119 Zm00004b032607c Zm00004b032607,Zm00004b032608 simMerged
exon.784638 chr9 73011840 73012012 Zm00004b032607 73015006 73011119 Zm00004b032607c Zm00004b032607,Zm00004b032608 simMerged
exon.784638 chr9 73011840 73012012 Zm00004b032607c 73015006 73011119 Zm00004b032607c Zm00004b032607,Zm00004b032608 simMerged
exon.784639 chr9 73011301 73011356 Zm00004b032607 73015006 73011119 Zm00004b032607c Zm00004b032607,Zm00004b032608 simMerged
exon.784639 chr9 73011301 73011356 Zm00004b032607c 73015006 73011119 Zm00004b032607c Zm00004b032607,Zm00004b032608 simMerged
exon.784640 chr9 73011172 73011224 Zm00004b032607 73015006 73011119 Zm00004b032607c Zm00004b032607,Zm00004b032608 simMerged
exon.784640 chr9 73011172 73011224 Zm00004b032607c 73015006 73011119 Zm00004b032607c Zm00004b032607,Zm00004b032608 simMerged
exon.784641 chr9 73011058 73011119 Zm00004b032607 73015006 73011119 Zm00004b032607c Zm00004b032607,Zm00004b032608 simMerged
exon.784641 chr9 73011058 73011119 Zm00004b032607c 73015006 73011119 Zm00004b032607c Zm00004b032607,Zm00004b032608 simMerged
exon.784851 chr9 73587565 73587764 Zm00004b032611 73587565 73594519 Zm00004b032611c Zm00004b032611,Zm00004b032612 simMerged
exon.784851 chr9 73587565 73587764 Zm00004b032611c 73587565 73594519 Zm00004b032611c Zm00004b032611,Zm00004b032612 simMerged
exon.784852 chr9 73587922 73588050 Zm00004b032611 73587565 73594519 Zm00004b032611c Zm00004b032611,Zm00004b032612 simMerged
exon.784852 chr9 73587922 73588050 Zm00004b032611c 73587565 73594519 Zm00004b032611c Zm00004b032611,Zm00004b032612 simMerged
exon.784853 chr9 73589725 73589781 Zm00004b032611 73587565 73594519 Zm00004b032611c Zm00004b032611,Zm00004b032612 simMerged
exon.784853 chr9 73589725 73589781 Zm00004b032611c 73587565 73594519 Zm00004b032611c Zm00004b032611,Zm00004b032612 simMerged
exon.784854 chr9 73590958 73591054 Zm00004b032611 73587565 73594519 Zm00004b032611c Zm00004b032611,Zm00004b032612 simMerged
exon.784854 chr9 73590958 73591054 Zm00004b032611c 73587565 73594519 Zm00004b032611c Zm00004b032611,Zm00004b032612 simMerged
exon.784855 chr9 73591158 73591256 Zm00004b032611 73587565 73594519 Zm00004b032611c Zm00004b032611,Zm00004b032612 simMerged
exon.784855 chr9 73591158 73591256 Zm00004b032611c 73587565 73594519 Zm00004b032611c Zm00004b032611,Zm00004b032612 simMerged
exon.784856 chr9 73591396 73591575 Zm00004b032611 73587565 73594519 Zm00004b032611c Zm00004b032611,Zm00004b032612 simMerged
exon.784856 chr9 73591396 73591575 Zm00004b032611c 73587565 73594519 Zm00004b032611c Zm00004b032611,Zm00004b032612 simMerged
exon.784857 chr9 73592005 73592199 Zm00004b032611 73587565 73594519 Zm00004b032611c Zm00004b032611,Zm00004b032612 simMerged
exon.784857 chr9 73592005 73592199 Zm00004b032611c 73587565 73594519 Zm00004b032611c Zm00004b032611,Zm00004b032612 simMerged
exon.784858 chr9 73592298 73592365 Zm00004b032611 73587565 73594519 Zm00004b032611c Zm00004b032611,Zm00004b032612 simMerged
exon.784858 chr9 73592298 73592365 Zm00004b032611c 73587565 73594519 Zm00004b032611c Zm00004b032611,Zm00004b032612 simMerged
exon.784859 chr9 73592615 73592732 Zm00004b032611 73587565 73594519 Zm00004b032611c Zm00004b032611,Zm00004b032612 simMerged
exon.784859 chr9 73592615 73592732 Zm00004b032611c 73587565 73594519 Zm00004b032611c Zm00004b032611,Zm00004b032612 simMerged
exon.784860 chr9 73594505 73594519 Zm00004b032611 73587565 73594519 Zm00004b032611c Zm00004b032611,Zm00004b032612 simMerged
exon.784860 chr9 73594505 73594519 Zm00004b032611c 73587565 73594519 Zm00004b032611c Zm00004b032611,Zm00004b032612 simMerged
exon.785010 chr9 73931579 73932233 Zm00004b032617 73931579 73918565 Zm00004b032617c Zm00004b032617,Zm00004b032618 simMerged
exon.785010 chr9 73931579 73932233 Zm00004b032617c 73931579 73918565 Zm00004b032617c Zm00004b032617,Zm00004b032618 simMerged
exon.785011 chr9 73931321 73931364 Zm00004b032617 73931579 73918565 Zm00004b032617c Zm00004b032617,Zm00004b032618 simMerged
exon.785011 chr9 73931321 73931364 Zm00004b032617c 73931579 73918565 Zm00004b032617c Zm00004b032617,Zm00004b032618 simMerged
exon.785012 chr9 73929580 73929638 Zm00004b032617 73931579 73918565 Zm00004b032617c Zm00004b032617,Zm00004b032618 simMerged
exon.785012 chr9 73929580 73929638 Zm00004b032617c 73931579 73918565 Zm00004b032617c Zm00004b032617,Zm00004b032618 simMerged
exon.785013 chr9 73929408 73929480 Zm00004b032617 73931579 73918565 Zm00004b032617c Zm00004b032617,Zm00004b032618 simMerged
exon.785013 chr9 73929408 73929480 Zm00004b032617c 73931579 73918565 Zm00004b032617c Zm00004b032617,Zm00004b032618 simMerged
exon.785014 chr9 73929212 73929273 Zm00004b032617 73931579 73918565 Zm00004b032617c Zm00004b032617,Zm00004b032618 simMerged
exon.785014 chr9 73929212 73929273 Zm00004b032617c 73931579 73918565 Zm00004b032617c Zm00004b032617,Zm00004b032618 simMerged
exon.785015 chr9 73929045 73929120 Zm00004b032617 73931579 73918565 Zm00004b032617c Zm00004b032617,Zm00004b032618 simMerged
exon.785015 chr9 73929045 73929120 Zm00004b032617c 73931579 73918565 Zm00004b032617c Zm00004b032617,Zm00004b032618 simMerged
exon.785016 chr9 73928839 73928913 Zm00004b032617 73931579 73918565 Zm00004b032617c Zm00004b032617,Zm00004b032618 simMerged
exon.785016 chr9 73928839 73928913 Zm00004b032617c 73931579 73918565 Zm00004b032617c Zm00004b032617,Zm00004b032618 simMerged
exon.785017 chr9 73927530 73927601 Zm00004b032617 73931579 73918565 Zm00004b032617c Zm00004b032617,Zm00004b032618 simMerged
exon.785017 chr9 73927530 73927601 Zm00004b032617c 73931579 73918565 Zm00004b032617c Zm00004b032617,Zm00004b032618 simMerged
exon.785018 chr9 73927355 73927438 Zm00004b032617 73931579 73918565 Zm00004b032617c Zm00004b032617,Zm00004b032618 simMerged
exon.785018 chr9 73927355 73927438 Zm00004b032617c 73931579 73918565 Zm00004b032617c Zm00004b032617,Zm00004b032618 simMerged
exon.785019 chr9 73926865 73926933 Zm00004b032617 73931579 73918565 Zm00004b032617c Zm00004b032617,Zm00004b032618 simMerged
exon.785019 chr9 73926865 73926933 Zm00004b032617c 73931579 73918565 Zm00004b032617c Zm00004b032617,Zm00004b032618 simMerged
exon.785020 chr9 73926168 73926260 Zm00004b032617 73931579 73918565 Zm00004b032617c Zm00004b032617,Zm00004b032618 simMerged
exon.785020 chr9 73926168 73926260 Zm00004b032617c 73931579 73918565 Zm00004b032617c Zm00004b032617,Zm00004b032618 simMerged
exon.785021 chr9 73925928 73926016 Zm00004b032617 73931579 73918565 Zm00004b032617c Zm00004b032617,Zm00004b032618 simMerged
exon.785021 chr9 73925928 73926016 Zm00004b032617c 73931579 73918565 Zm00004b032617c Zm00004b032617,Zm00004b032618 simMerged
exon.785022 chr9 73925501 73925597 Zm00004b032617 73931579 73918565 Zm00004b032617c Zm00004b032617,Zm00004b032618 simMerged
exon.785022 chr9 73925501 73925597 Zm00004b032617c 73931579 73918565 Zm00004b032617c Zm00004b032617,Zm00004b032618 simMerged
exon.785023 chr9 73925334 73925387 Zm00004b032617 73931579 73918565 Zm00004b032617c Zm00004b032617,Zm00004b032618 simMerged
exon.785023 chr9 73925334 73925387 Zm00004b032617c 73931579 73918565 Zm00004b032617c Zm00004b032617,Zm00004b032618 simMerged
exon.785024 chr9 73920676 73920771 Zm00004b032617 73931579 73918565 Zm00004b032617c Zm00004b032617,Zm00004b032618 simMerged
exon.785024 chr9 73920676 73920771 Zm00004b032617c 73931579 73918565 Zm00004b032617c Zm00004b032617,Zm00004b032618 simMerged
exon.785025 chr9 73920068 73920256 Zm00004b032617 73931579 73918565 Zm00004b032617c Zm00004b032617,Zm00004b032618 simMerged
exon.785025 chr9 73920068 73920256 Zm00004b032617c 73931579 73918565 Zm00004b032617c Zm00004b032617,Zm00004b032618 simMerged
exon.785026 chr9 73919906 73919983 Zm00004b032617 73931579 73918565 Zm00004b032617c Zm00004b032617,Zm00004b032618 simMerged
exon.785026 chr9 73919906 73919983 Zm00004b032617c 73931579 73918565 Zm00004b032617c Zm00004b032617,Zm00004b032618 simMerged
exon.785027 chr9 73918652 73918744 Zm00004b032617 73931579 73918565 Zm00004b032617c Zm00004b032617,Zm00004b032618 simMerged
exon.785027 chr9 73918652 73918744 Zm00004b032617c 73931579 73918565 Zm00004b032617c Zm00004b032617,Zm00004b032618 simMerged
exon.785028 chr9 73917897 73918565 Zm00004b032617 73931579 73918565 Zm00004b032617c Zm00004b032617,Zm00004b032618 simMerged
exon.785028 chr9 73917897 73918565 Zm00004b032617c 73931579 73918565 Zm00004b032617c Zm00004b032617,Zm00004b032618 simMerged
exon.785092 chr9 74067703 74068026 Zm00004b032619 74067703 74062794 Zm00004b032619c Zm00004b032619,Zm00004b032620 simMerged
exon.785092 chr9 74067703 74068026 Zm00004b032619c 74067703 74062794 Zm00004b032619c Zm00004b032619,Zm00004b032620 simMerged
exon.785093 chr9 74067493 74067598 Zm00004b032619 74067703 74062794 Zm00004b032619c Zm00004b032619,Zm00004b032620 simMerged
exon.785093 chr9 74067493 74067598 Zm00004b032619c 74067703 74062794 Zm00004b032619c Zm00004b032619,Zm00004b032620 simMerged
exon.785094 chr9 74066317 74066603 Zm00004b032619 74067703 74062794 Zm00004b032619c Zm00004b032619,Zm00004b032620 simMerged
exon.785094 chr9 74066317 74066603 Zm00004b032619c 74067703 74062794 Zm00004b032619c Zm00004b032619,Zm00004b032620 simMerged
exon.785095 chr9 74066169 74066228 Zm00004b032619 74067703 74062794 Zm00004b032619c Zm00004b032619,Zm00004b032620 simMerged
exon.785095 chr9 74066169 74066228 Zm00004b032619c 74067703 74062794 Zm00004b032619c Zm00004b032619,Zm00004b032620 simMerged
exon.785096 chr9 74066046 74066098 Zm00004b032619 74067703 74062794 Zm00004b032619c Zm00004b032619,Zm00004b032620 simMerged
exon.785096 chr9 74066046 74066098 Zm00004b032619c 74067703 74062794 Zm00004b032619c Zm00004b032619,Zm00004b032620 simMerged
exon.785097 chr9 74065824 74065946 Zm00004b032619 74067703 74062794 Zm00004b032619c Zm00004b032619,Zm00004b032620 simMerged
exon.785097 chr9 74065824 74065946 Zm00004b032619c 74067703 74062794 Zm00004b032619c Zm00004b032619,Zm00004b032620 simMerged
exon.785098 chr9 74065640 74065709 Zm00004b032619 74067703 74062794 Zm00004b032619c Zm00004b032619,Zm00004b032620 simMerged
exon.785098 chr9 74065640 74065709 Zm00004b032619c 74067703 74062794 Zm00004b032619c Zm00004b032619,Zm00004b032620 simMerged
exon.785099 chr9 74065447 74065525 Zm00004b032619 74067703 74062794 Zm00004b032619c Zm00004b032619,Zm00004b032620 simMerged
exon.785099 chr9 74065447 74065525 Zm00004b032619c 74067703 74062794 Zm00004b032619c Zm00004b032619,Zm00004b032620 simMerged
exon.785100 chr9 74065234 74065315 Zm00004b032619 74067703 74062794 Zm00004b032619c Zm00004b032619,Zm00004b032620 simMerged
exon.785100 chr9 74065234 74065315 Zm00004b032619c 74067703 74062794 Zm00004b032619c Zm00004b032619,Zm00004b032620 simMerged
exon.785101 chr9 74064791 74065112 Zm00004b032619 74067703 74062794 Zm00004b032619c Zm00004b032619,Zm00004b032620 simMerged
exon.785101 chr9 74064791 74065112 Zm00004b032619c 74067703 74062794 Zm00004b032619c Zm00004b032619,Zm00004b032620 simMerged
exon.785102 chr9 74062299 74062794 Zm00004b032619 74067703 74062794 Zm00004b032619c Zm00004b032619,Zm00004b032620 simMerged
exon.785102 chr9 74062299 74062794 Zm00004b032619c 74067703 74062794 Zm00004b032619c Zm00004b032619,Zm00004b032620 simMerged
exon.785230 chr9 75018734 75019162 Zm00004b032627 75018734 75018637 Zm00004b032627c Zm00004b032627,Zm00004b032628 simMerged
exon.785230 chr9 75018734 75019162 Zm00004b032627c 75018734 75018637 Zm00004b032627c Zm00004b032627,Zm00004b032628 simMerged
exon.785231 chr9 75018319 75018637 Zm00004b032627 75018734 75018637 Zm00004b032627c Zm00004b032627,Zm00004b032628 simMerged
exon.785231 chr9 75018319 75018637 Zm00004b032627c 75018734 75018637 Zm00004b032627c Zm00004b032627,Zm00004b032628 simMerged
exon.785276 chr9 75319873 75320196 Zm00004b032630 75319873 75320196 Zm00004b032630c Zm00004b032630,Zm00004b032631 simMerged
exon.785276 chr9 75319873 75320196 Zm00004b032630c 75319873 75320196 Zm00004b032630c Zm00004b032630,Zm00004b032631 simMerged
exon.785343 chr9 76399020 76399285 Zm00004b032637 76399020 76403213 Zm00004b032637c Zm00004b032637,Zm00004b032638 simMerged
exon.785343 chr9 76399020 76399285 Zm00004b032637c 76399020 76403213 Zm00004b032637c Zm00004b032637,Zm00004b032638 simMerged
exon.785344 chr9 76399405 76400119 Zm00004b032637 76399020 76403213 Zm00004b032637c Zm00004b032637,Zm00004b032638 simMerged
exon.785344 chr9 76399405 76400119 Zm00004b032637c 76399020 76403213 Zm00004b032637c Zm00004b032637,Zm00004b032638 simMerged
exon.785345 chr9 76402427 76403213 Zm00004b032637 76399020 76403213 Zm00004b032637c Zm00004b032637,Zm00004b032638 simMerged
exon.785345 chr9 76402427 76403213 Zm00004b032637c 76399020 76403213 Zm00004b032637c Zm00004b032637,Zm00004b032638 simMerged
exon.785372 chr9 76640195 76640400 Zm00004b032639 76640195 76644149 Zm00004b032639c Zm00004b032639,Zm00004b032640 simMerged
exon.785372 chr9 76640195 76640400 Zm00004b032639c 76640195 76644149 Zm00004b032639c Zm00004b032639,Zm00004b032640 simMerged
exon.785373 chr9 76641130 76641319 Zm00004b032639 76640195 76644149 Zm00004b032639c Zm00004b032639,Zm00004b032640 simMerged
exon.785373 chr9 76641130 76641319 Zm00004b032639c 76640195 76644149 Zm00004b032639c Zm00004b032639,Zm00004b032640 simMerged
exon.785374 chr9 76641665 76642364 Zm00004b032639 76640195 76644149 Zm00004b032639c Zm00004b032639,Zm00004b032640 simMerged
exon.785374 chr9 76641665 76642364 Zm00004b032639c 76640195 76644149 Zm00004b032639c Zm00004b032639,Zm00004b032640 simMerged
exon.785375 chr9 76642492 76642595 Zm00004b032639 76640195 76644149 Zm00004b032639c Zm00004b032639,Zm00004b032640 simMerged
exon.785375 chr9 76642492 76642595 Zm00004b032639c 76640195 76644149 Zm00004b032639c Zm00004b032639,Zm00004b032640 simMerged
exon.785376 chr9 76642673 76642781 Zm00004b032639 76640195 76644149 Zm00004b032639c Zm00004b032639,Zm00004b032640 simMerged
exon.785376 chr9 76642673 76642781 Zm00004b032639c 76640195 76644149 Zm00004b032639c Zm00004b032639,Zm00004b032640 simMerged
exon.785377 chr9 76642923 76642982 Zm00004b032639 76640195 76644149 Zm00004b032639c Zm00004b032639,Zm00004b032640 simMerged
exon.785377 chr9 76642923 76642982 Zm00004b032639c 76640195 76644149 Zm00004b032639c Zm00004b032639,Zm00004b032640 simMerged
exon.785378 chr9 76643245 76644149 Zm00004b032639 76640195 76644149 Zm00004b032639c Zm00004b032639,Zm00004b032640 simMerged
exon.785378 chr9 76643245 76644149 Zm00004b032639c 76640195 76644149 Zm00004b032639c Zm00004b032639,Zm00004b032640 simMerged
exon.785678 chr9 77075251 77075275 Zm00004b032642 77075251 77077235 Zm00004b032642c Zm00004b032642,Zm00004b032643 simMerged
exon.785678 chr9 77075251 77075275 Zm00004b032642c 77075251 77077235 Zm00004b032642c Zm00004b032642,Zm00004b032643 simMerged
exon.785679 chr9 77075604 77075675 Zm00004b032642 77075251 77077235 Zm00004b032642c Zm00004b032642,Zm00004b032643 simMerged
exon.785679 chr9 77075604 77075675 Zm00004b032642c 77075251 77077235 Zm00004b032642c Zm00004b032642,Zm00004b032643 simMerged
exon.785680 chr9 77076043 77076176 Zm00004b032642 77075251 77077235 Zm00004b032642c Zm00004b032642,Zm00004b032643 simMerged
exon.785680 chr9 77076043 77076176 Zm00004b032642c 77075251 77077235 Zm00004b032642c Zm00004b032642,Zm00004b032643 simMerged
exon.785681 chr9 77076254 77076674 Zm00004b032642 77075251 77077235 Zm00004b032642c Zm00004b032642,Zm00004b032643 simMerged
exon.785681 chr9 77076254 77076674 Zm00004b032642c 77075251 77077235 Zm00004b032642c Zm00004b032642,Zm00004b032643 simMerged
exon.785682 chr9 77076778 77077235 Zm00004b032642 77075251 77077235 Zm00004b032642c Zm00004b032642,Zm00004b032643 simMerged
exon.785682 chr9 77076778 77077235 Zm00004b032642c 77075251 77077235 Zm00004b032642c Zm00004b032642,Zm00004b032643 simMerged
exon.785712 chr9 77380598 77380905 Zm00004b032645 77380598 77380086 Zm00004b032645c Zm00004b032645,Zm00004b032646 simMerged
exon.785712 chr9 77380598 77380905 Zm00004b032645c 77380598 77380086 Zm00004b032645c Zm00004b032645,Zm00004b032646 simMerged
exon.785713 chr9 77380166 77380279 Zm00004b032645 77380598 77380086 Zm00004b032645c Zm00004b032645,Zm00004b032646 simMerged
exon.785713 chr9 77380166 77380279 Zm00004b032645c 77380598 77380086 Zm00004b032645c Zm00004b032645,Zm00004b032646 simMerged
exon.785714 chr9 77379907 77380086 Zm00004b032645 77380598 77380086 Zm00004b032645c Zm00004b032645,Zm00004b032646 simMerged
exon.785714 chr9 77379907 77380086 Zm00004b032645c 77380598 77380086 Zm00004b032645c Zm00004b032645,Zm00004b032646 simMerged
exon.785926 chr9 78635195 78635226 Zm00004b032657 78635195 78638049 Zm00004b032657c Zm00004b032657,Zm00004b032658 simMerged
exon.785926 chr9 78635195 78635226 Zm00004b032657c 78635195 78638049 Zm00004b032657c Zm00004b032657,Zm00004b032658 simMerged
exon.785927 chr9 78636216 78636384 Zm00004b032657 78635195 78638049 Zm00004b032657c Zm00004b032657,Zm00004b032658 simMerged
exon.785927 chr9 78636216 78636384 Zm00004b032657c 78635195 78638049 Zm00004b032657c Zm00004b032657,Zm00004b032658 simMerged
exon.785928 chr9 78636747 78636824 Zm00004b032657 78635195 78638049 Zm00004b032657c Zm00004b032657,Zm00004b032658 simMerged
exon.785928 chr9 78636747 78636824 Zm00004b032657c 78635195 78638049 Zm00004b032657c Zm00004b032657,Zm00004b032658 simMerged
exon.785929 chr9 78637542 78637643 Zm00004b032657 78635195 78638049 Zm00004b032657c Zm00004b032657,Zm00004b032658 simMerged
exon.785929 chr9 78637542 78637643 Zm00004b032657c 78635195 78638049 Zm00004b032657c Zm00004b032657,Zm00004b032658 simMerged
exon.785930 chr9 78637729 78638049 Zm00004b032657 78635195 78638049 Zm00004b032657c Zm00004b032657,Zm00004b032658 simMerged
exon.785930 chr9 78637729 78638049 Zm00004b032657c 78635195 78638049 Zm00004b032657c Zm00004b032657,Zm00004b032658 simMerged
exon.785958 chr9 78779009 78779398 Zm00004b032659 78779009 78791527 Zm00004b032659c Zm00004b032659,Zm00004b032660 simMerged
exon.785958 chr9 78779009 78779398 Zm00004b032659c 78779009 78791527 Zm00004b032659c Zm00004b032659,Zm00004b032660 simMerged
exon.785959 chr9 78785293 78785484 Zm00004b032659 78779009 78791527 Zm00004b032659c Zm00004b032659,Zm00004b032660 simMerged
exon.785959 chr9 78785293 78785484 Zm00004b032659c 78779009 78791527 Zm00004b032659c Zm00004b032659,Zm00004b032660 simMerged
exon.785960 chr9 78786184 78787050 Zm00004b032659 78779009 78791527 Zm00004b032659c Zm00004b032659,Zm00004b032660 simMerged
exon.785960 chr9 78786184 78787050 Zm00004b032659c 78779009 78791527 Zm00004b032659c Zm00004b032659,Zm00004b032660 simMerged
exon.785961 chr9 78787827 78788027 Zm00004b032659 78779009 78791527 Zm00004b032659c Zm00004b032659,Zm00004b032660 simMerged
exon.785961 chr9 78787827 78788027 Zm00004b032659c 78779009 78791527 Zm00004b032659c Zm00004b032659,Zm00004b032660 simMerged
exon.785962 chr9 78788097 78788292 Zm00004b032659 78779009 78791527 Zm00004b032659c Zm00004b032659,Zm00004b032660 simMerged
exon.785962 chr9 78788097 78788292 Zm00004b032659c 78779009 78791527 Zm00004b032659c Zm00004b032659,Zm00004b032660 simMerged
exon.785963 chr9 78790992 78791527 Zm00004b032659 78779009 78791527 Zm00004b032659c Zm00004b032659,Zm00004b032660 simMerged
exon.785963 chr9 78790992 78791527 Zm00004b032659c 78779009 78791527 Zm00004b032659c Zm00004b032659,Zm00004b032660 simMerged
exon.786055 chr9 79497461 79499056 Zm00004b032668 79497461 79499056 Zm00004b032668c Zm00004b032668,Zm00004b032669 simMerged
exon.786055 chr9 79497461 79499056 Zm00004b032668c 79497461 79499056 Zm00004b032668c Zm00004b032668,Zm00004b032669 simMerged
exon.786085 chr9 79566454 79566567 Zm00004b032672 79566454 79567935 Zm00004b032672c Zm00004b032672,Zm00004b032673 simMerged
exon.786085 chr9 79566454 79566567 Zm00004b032672c 79566454 79567935 Zm00004b032672c Zm00004b032672,Zm00004b032673 simMerged
exon.786086 chr9 79567561 79567935 Zm00004b032672 79566454 79567935 Zm00004b032672c Zm00004b032672,Zm00004b032673 simMerged
exon.786086 chr9 79567561 79567935 Zm00004b032672c 79566454 79567935 Zm00004b032672c Zm00004b032672,Zm00004b032673 simMerged
exon.786120 chr9 79995705 79996510 Zm00004b032676 79995705 80001364 Zm00004b032676c Zm00004b032676,Zm00004b032677 simMerged
exon.786120 chr9 79995705 79996510 Zm00004b032676c 79995705 80001364 Zm00004b032676c Zm00004b032676,Zm00004b032677 simMerged
exon.786121 chr9 79996600 79997028 Zm00004b032676 79995705 80001364 Zm00004b032676c Zm00004b032676,Zm00004b032677 simMerged
exon.786121 chr9 79996600 79997028 Zm00004b032676c 79995705 80001364 Zm00004b032676c Zm00004b032676,Zm00004b032677 simMerged
exon.786122 chr9 79999681 79999878 Zm00004b032676 79995705 80001364 Zm00004b032676c Zm00004b032676,Zm00004b032677 simMerged
exon.786122 chr9 79999681 79999878 Zm00004b032676c 79995705 80001364 Zm00004b032676c Zm00004b032676,Zm00004b032677 simMerged
exon.786123 chr9 79999980 80001193 Zm00004b032676 79995705 80001364 Zm00004b032676c Zm00004b032676,Zm00004b032677 simMerged
exon.786123 chr9 79999980 80001193 Zm00004b032676c 79995705 80001364 Zm00004b032676c Zm00004b032676,Zm00004b032677 simMerged
exon.786124 chr9 80001251 80001364 Zm00004b032676 79995705 80001364 Zm00004b032676c Zm00004b032676,Zm00004b032677 simMerged
exon.786124 chr9 80001251 80001364 Zm00004b032676c 79995705 80001364 Zm00004b032676c Zm00004b032676,Zm00004b032677 simMerged
exon.786304 chr9 81240845 81241132 Zm00004b032688 81240845 81241132 Zm00004b032688c Zm00004b032688,Zm00004b032689 simMerged
exon.786304 chr9 81240845 81241132 Zm00004b032688c 81240845 81241132 Zm00004b032688c Zm00004b032688,Zm00004b032689 simMerged
exon.786346 chr9 81729993 81730021 Zm00004b032692 81729993 81731997 Zm00004b032692c Zm00004b032692,Zm00004b032693 simMerged
exon.786346 chr9 81729993 81730021 Zm00004b032692c 81729993 81731997 Zm00004b032692c Zm00004b032692,Zm00004b032693 simMerged
exon.786347 chr9 81730122 81730223 Zm00004b032692 81729993 81731997 Zm00004b032692c Zm00004b032692,Zm00004b032693 simMerged
exon.786347 chr9 81730122 81730223 Zm00004b032692c 81729993 81731997 Zm00004b032692c Zm00004b032692,Zm00004b032693 simMerged
exon.786348 chr9 81730316 81730421 Zm00004b032692 81729993 81731997 Zm00004b032692c Zm00004b032692,Zm00004b032693 simMerged
exon.786348 chr9 81730316 81730421 Zm00004b032692c 81729993 81731997 Zm00004b032692c Zm00004b032692,Zm00004b032693 simMerged
exon.786349 chr9 81730556 81731491 Zm00004b032692 81729993 81731997 Zm00004b032692c Zm00004b032692,Zm00004b032693 simMerged
exon.786349 chr9 81730556 81731491 Zm00004b032692c 81729993 81731997 Zm00004b032692c Zm00004b032692,Zm00004b032693 simMerged
exon.786350 chr9 81731596 81731997 Zm00004b032692 81729993 81731997 Zm00004b032692c Zm00004b032692,Zm00004b032693 simMerged
exon.786350 chr9 81731596 81731997 Zm00004b032692c 81729993 81731997 Zm00004b032692c Zm00004b032692,Zm00004b032693 simMerged
exon.786478 chr9 82191075 82191428 Zm00004b032698 82191075 82194886 Zm00004b032698c Zm00004b032698,Zm00004b032699 simMerged
exon.786478 chr9 82191075 82191428 Zm00004b032698c 82191075 82194886 Zm00004b032698c Zm00004b032698,Zm00004b032699 simMerged
exon.786479 chr9 82191504 82191635 Zm00004b032698 82191075 82194886 Zm00004b032698c Zm00004b032698,Zm00004b032699 simMerged
exon.786479 chr9 82191504 82191635 Zm00004b032698c 82191075 82194886 Zm00004b032698c Zm00004b032698,Zm00004b032699 simMerged
exon.786480 chr9 82192344 82192552 Zm00004b032698 82191075 82194886 Zm00004b032698c Zm00004b032698,Zm00004b032699 simMerged
exon.786480 chr9 82192344 82192552 Zm00004b032698c 82191075 82194886 Zm00004b032698c Zm00004b032698,Zm00004b032699 simMerged
exon.786481 chr9 82193067 82193210 Zm00004b032698 82191075 82194886 Zm00004b032698c Zm00004b032698,Zm00004b032699 simMerged
exon.786481 chr9 82193067 82193210 Zm00004b032698c 82191075 82194886 Zm00004b032698c Zm00004b032698,Zm00004b032699 simMerged
exon.786482 chr9 82193362 82193576 Zm00004b032698 82191075 82194886 Zm00004b032698c Zm00004b032698,Zm00004b032699 simMerged
exon.786482 chr9 82193362 82193576 Zm00004b032698c 82191075 82194886 Zm00004b032698c Zm00004b032698,Zm00004b032699 simMerged
exon.786483 chr9 82193651 82193909 Zm00004b032698 82191075 82194886 Zm00004b032698c Zm00004b032698,Zm00004b032699 simMerged
exon.786483 chr9 82193651 82193909 Zm00004b032698c 82191075 82194886 Zm00004b032698c Zm00004b032698,Zm00004b032699 simMerged
exon.786484 chr9 82194335 82194487 Zm00004b032698 82191075 82194886 Zm00004b032698c Zm00004b032698,Zm00004b032699 simMerged
exon.786484 chr9 82194335 82194487 Zm00004b032698c 82191075 82194886 Zm00004b032698c Zm00004b032698,Zm00004b032699 simMerged
exon.786485 chr9 82194606 82194886 Zm00004b032698 82191075 82194886 Zm00004b032698c Zm00004b032698,Zm00004b032699 simMerged
exon.786485 chr9 82194606 82194886 Zm00004b032698c 82191075 82194886 Zm00004b032698c Zm00004b032698,Zm00004b032699 simMerged
exon.786505 chr9 82358898 82361357 Zm00004b032700 82358898 82361357 Zm00004b032700c Zm00004b032700,Zm00004b032701 simMerged
exon.786505 chr9 82358898 82361357 Zm00004b032700c 82358898 82361357 Zm00004b032700c Zm00004b032700,Zm00004b032701 simMerged
exon.786590 chr9 82729962 82730323 Zm00004b032703 82729962 82742429 Zm00004b032703c Zm00004b032703,Zm00004b032704 simMerged
exon.786590 chr9 82729962 82730323 Zm00004b032703c 82729962 82742429 Zm00004b032703c Zm00004b032703,Zm00004b032704 simMerged
exon.786591 chr9 82730421 82731264 Zm00004b032703 82729962 82742429 Zm00004b032703c Zm00004b032703,Zm00004b032704 simMerged
exon.786591 chr9 82730421 82731264 Zm00004b032703c 82729962 82742429 Zm00004b032703c Zm00004b032703,Zm00004b032704 simMerged
exon.786592 chr9 82731354 82731466 Zm00004b032703 82729962 82742429 Zm00004b032703c Zm00004b032703,Zm00004b032704 simMerged
exon.786592 chr9 82731354 82731466 Zm00004b032703c 82729962 82742429 Zm00004b032703c Zm00004b032703,Zm00004b032704 simMerged
exon.786593 chr9 82736099 82736286 Zm00004b032703 82729962 82742429 Zm00004b032703c Zm00004b032703,Zm00004b032704 simMerged
exon.786593 chr9 82736099 82736286 Zm00004b032703c 82729962 82742429 Zm00004b032703c Zm00004b032703,Zm00004b032704 simMerged
exon.786594 chr9 82736853 82736958 Zm00004b032703 82729962 82742429 Zm00004b032703c Zm00004b032703,Zm00004b032704 simMerged
exon.786594 chr9 82736853 82736958 Zm00004b032703c 82729962 82742429 Zm00004b032703c Zm00004b032703,Zm00004b032704 simMerged
exon.786595 chr9 82737039 82737296 Zm00004b032703 82729962 82742429 Zm00004b032703c Zm00004b032703,Zm00004b032704 simMerged
exon.786595 chr9 82737039 82737296 Zm00004b032703c 82729962 82742429 Zm00004b032703c Zm00004b032703,Zm00004b032704 simMerged
exon.786596 chr9 82738116 82738304 Zm00004b032703 82729962 82742429 Zm00004b032703c Zm00004b032703,Zm00004b032704 simMerged
exon.786596 chr9 82738116 82738304 Zm00004b032703c 82729962 82742429 Zm00004b032703c Zm00004b032703,Zm00004b032704 simMerged
exon.786597 chr9 82738900 82741200 Zm00004b032703 82729962 82742429 Zm00004b032703c Zm00004b032703,Zm00004b032704 simMerged
exon.786597 chr9 82738900 82741200 Zm00004b032703c 82729962 82742429 Zm00004b032703c Zm00004b032703,Zm00004b032704 simMerged
exon.786598 chr9 82741494 82741700 Zm00004b032703 82729962 82742429 Zm00004b032703c Zm00004b032703,Zm00004b032704 simMerged
exon.786598 chr9 82741494 82741700 Zm00004b032703c 82729962 82742429 Zm00004b032703c Zm00004b032703,Zm00004b032704 simMerged
exon.786599 chr9 82741793 82742429 Zm00004b032703 82729962 82742429 Zm00004b032703c Zm00004b032703,Zm00004b032704 simMerged
exon.786599 chr9 82741793 82742429 Zm00004b032703c 82729962 82742429 Zm00004b032703c Zm00004b032703,Zm00004b032704 simMerged
exon.786684 chr9 83172220 83172882 Zm00004b032709 83172220 83182169 Zm00004b032709c Zm00004b032709,Zm00004b032710 simMerged
exon.786684 chr9 83172220 83172882 Zm00004b032709c 83172220 83182169 Zm00004b032709c Zm00004b032709,Zm00004b032710 simMerged
exon.786685 chr9 83177235 83177337 Zm00004b032709 83172220 83182169 Zm00004b032709c Zm00004b032709,Zm00004b032710 simMerged
exon.786685 chr9 83177235 83177337 Zm00004b032709c 83172220 83182169 Zm00004b032709c Zm00004b032709,Zm00004b032710 simMerged
exon.786686 chr9 83179256 83179349 Zm00004b032709 83172220 83182169 Zm00004b032709c Zm00004b032709,Zm00004b032710 simMerged
exon.786686 chr9 83179256 83179349 Zm00004b032709c 83172220 83182169 Zm00004b032709c Zm00004b032709,Zm00004b032710 simMerged
exon.786687 chr9 83179487 83179617 Zm00004b032709 83172220 83182169 Zm00004b032709c Zm00004b032709,Zm00004b032710 simMerged
exon.786687 chr9 83179487 83179617 Zm00004b032709c 83172220 83182169 Zm00004b032709c Zm00004b032709,Zm00004b032710 simMerged
exon.786688 chr9 83179701 83179782 Zm00004b032709 83172220 83182169 Zm00004b032709c Zm00004b032709,Zm00004b032710 simMerged
exon.786688 chr9 83179701 83179782 Zm00004b032709c 83172220 83182169 Zm00004b032709c Zm00004b032709,Zm00004b032710 simMerged
exon.786689 chr9 83180521 83180672 Zm00004b032709 83172220 83182169 Zm00004b032709c Zm00004b032709,Zm00004b032710 simMerged
exon.786689 chr9 83180521 83180672 Zm00004b032709c 83172220 83182169 Zm00004b032709c Zm00004b032709,Zm00004b032710 simMerged
exon.786690 chr9 83180786 83181185 Zm00004b032709 83172220 83182169 Zm00004b032709c Zm00004b032709,Zm00004b032710 simMerged
exon.786690 chr9 83180786 83181185 Zm00004b032709c 83172220 83182169 Zm00004b032709c Zm00004b032709,Zm00004b032710 simMerged
exon.786691 chr9 83181277 83181321 Zm00004b032709 83172220 83182169 Zm00004b032709c Zm00004b032709,Zm00004b032710 simMerged
exon.786691 chr9 83181277 83181321 Zm00004b032709c 83172220 83182169 Zm00004b032709c Zm00004b032709,Zm00004b032710 simMerged
exon.786692 chr9 83181504 83181562 Zm00004b032709 83172220 83182169 Zm00004b032709c Zm00004b032709,Zm00004b032710 simMerged
exon.786692 chr9 83181504 83181562 Zm00004b032709c 83172220 83182169 Zm00004b032709c Zm00004b032709,Zm00004b032710 simMerged
exon.786693 chr9 83181671 83181758 Zm00004b032709 83172220 83182169 Zm00004b032709c Zm00004b032709,Zm00004b032710 simMerged
exon.786693 chr9 83181671 83181758 Zm00004b032709c 83172220 83182169 Zm00004b032709c Zm00004b032709,Zm00004b032710 simMerged
exon.786694 chr9 83181917 83182169 Zm00004b032709 83172220 83182169 Zm00004b032709c Zm00004b032709,Zm00004b032710 simMerged
exon.786694 chr9 83181917 83182169 Zm00004b032709c 83172220 83182169 Zm00004b032709c Zm00004b032709,Zm00004b032710 simMerged
exon.786782 chr9 83861530 83861590 Zm00004b032716 83861530 83857858 Zm00004b032716c Zm00004b032716,Zm00004b032717 simMerged
exon.786782 chr9 83861530 83861590 Zm00004b032716c 83861530 83857858 Zm00004b032716c Zm00004b032716,Zm00004b032717 simMerged
exon.786783 chr9 83860836 83860972 Zm00004b032716 83861530 83857858 Zm00004b032716c Zm00004b032716,Zm00004b032717 simMerged
exon.786783 chr9 83860836 83860972 Zm00004b032716c 83861530 83857858 Zm00004b032716c Zm00004b032716,Zm00004b032717 simMerged
exon.786784 chr9 83860317 83860374 Zm00004b032716 83861530 83857858 Zm00004b032716c Zm00004b032716,Zm00004b032717 simMerged
exon.786784 chr9 83860317 83860374 Zm00004b032716c 83861530 83857858 Zm00004b032716c Zm00004b032716,Zm00004b032717 simMerged
exon.786785 chr9 83859298 83859362 Zm00004b032716 83861530 83857858 Zm00004b032716c Zm00004b032716,Zm00004b032717 simMerged
exon.786785 chr9 83859298 83859362 Zm00004b032716c 83861530 83857858 Zm00004b032716c Zm00004b032716,Zm00004b032717 simMerged
exon.786786 chr9 83858488 83858578 Zm00004b032716 83861530 83857858 Zm00004b032716c Zm00004b032716,Zm00004b032717 simMerged
exon.786786 chr9 83858488 83858578 Zm00004b032716c 83861530 83857858 Zm00004b032716c Zm00004b032716,Zm00004b032717 simMerged
exon.786787 chr9 83858341 83858420 Zm00004b032716 83861530 83857858 Zm00004b032716c Zm00004b032716,Zm00004b032717 simMerged
exon.786787 chr9 83858341 83858420 Zm00004b032716c 83861530 83857858 Zm00004b032716c Zm00004b032716,Zm00004b032717 simMerged
exon.786788 chr9 83857921 83857936 Zm00004b032716 83861530 83857858 Zm00004b032716c Zm00004b032716,Zm00004b032717 simMerged
exon.786788 chr9 83857921 83857936 Zm00004b032716c 83861530 83857858 Zm00004b032716c Zm00004b032716,Zm00004b032717 simMerged
exon.786789 chr9 83857734 83857858 Zm00004b032716 83861530 83857858 Zm00004b032716c Zm00004b032716,Zm00004b032717 simMerged
exon.786789 chr9 83857734 83857858 Zm00004b032716c 83861530 83857858 Zm00004b032716c Zm00004b032716,Zm00004b032717 simMerged
exon.786832 chr9 84447633 84449120 Zm00004b032721 84447633 84451504 Zm00004b032721c Zm00004b032721,Zm00004b032722 simMerged
exon.786832 chr9 84447633 84449120 Zm00004b032721c 84447633 84451504 Zm00004b032721c Zm00004b032721,Zm00004b032722 simMerged
exon.786833 chr9 84449185 84449245 Zm00004b032721 84447633 84451504 Zm00004b032721c Zm00004b032721,Zm00004b032722 simMerged
exon.786833 chr9 84449185 84449245 Zm00004b032721c 84447633 84451504 Zm00004b032721c Zm00004b032721,Zm00004b032722 simMerged
exon.786834 chr9 84449323 84449375 Zm00004b032721 84447633 84451504 Zm00004b032721c Zm00004b032721,Zm00004b032722 simMerged
exon.786834 chr9 84449323 84449375 Zm00004b032721c 84447633 84451504 Zm00004b032721c Zm00004b032721,Zm00004b032722 simMerged
exon.786835 chr9 84449450 84449551 Zm00004b032721 84447633 84451504 Zm00004b032721c Zm00004b032721,Zm00004b032722 simMerged
exon.786835 chr9 84449450 84449551 Zm00004b032721c 84447633 84451504 Zm00004b032721c Zm00004b032721,Zm00004b032722 simMerged
exon.786836 chr9 84449635 84450133 Zm00004b032721 84447633 84451504 Zm00004b032721c Zm00004b032721,Zm00004b032722 simMerged
exon.786836 chr9 84449635 84450133 Zm00004b032721c 84447633 84451504 Zm00004b032721c Zm00004b032721,Zm00004b032722 simMerged
exon.786837 chr9 84450745 84451504 Zm00004b032721 84447633 84451504 Zm00004b032721c Zm00004b032721,Zm00004b032722 simMerged
exon.786837 chr9 84450745 84451504 Zm00004b032721c 84447633 84451504 Zm00004b032721c Zm00004b032721,Zm00004b032722 simMerged
exon.787057 chr9 85256711 85257127 Zm00004b032730 85256711 85257127 Zm00004b032730c Zm00004b032730,Zm00004b032731 simMerged
exon.787057 chr9 85256711 85257127 Zm00004b032730c 85256711 85257127 Zm00004b032730c Zm00004b032730,Zm00004b032731 simMerged
exon.787134 chr9 86166178 86166828 Zm00004b032733 86166178 86168814 Zm00004b032733c Zm00004b032733,Zm00004b032734 simMerged
exon.787134 chr9 86166178 86166828 Zm00004b032733c 86166178 86168814 Zm00004b032733c Zm00004b032733,Zm00004b032734 simMerged
exon.787135 chr9 86166924 86168814 Zm00004b032733 86166178 86168814 Zm00004b032733c Zm00004b032733,Zm00004b032734 simMerged
exon.787135 chr9 86166924 86168814 Zm00004b032733c 86166178 86168814 Zm00004b032733c Zm00004b032733,Zm00004b032734 simMerged
exon.787238 chr9 86769604 86770037 Zm00004b032740 86769604 86777585 Zm00004b032740c Zm00004b032740,Zm00004b032741 simMerged
exon.787238 chr9 86769604 86770037 Zm00004b032740c 86769604 86777585 Zm00004b032740c Zm00004b032740,Zm00004b032741 simMerged
exon.787239 chr9 86771534 86771688 Zm00004b032740 86769604 86777585 Zm00004b032740c Zm00004b032740,Zm00004b032741 simMerged
exon.787239 chr9 86771534 86771688 Zm00004b032740c 86769604 86777585 Zm00004b032740c Zm00004b032740,Zm00004b032741 simMerged
exon.787240 chr9 86771790 86772018 Zm00004b032740 86769604 86777585 Zm00004b032740c Zm00004b032740,Zm00004b032741 simMerged
exon.787240 chr9 86771790 86772018 Zm00004b032740c 86769604 86777585 Zm00004b032740c Zm00004b032740,Zm00004b032741 simMerged
exon.787241 chr9 86772142 86772205 Zm00004b032740 86769604 86777585 Zm00004b032740c Zm00004b032740,Zm00004b032741 simMerged
exon.787241 chr9 86772142 86772205 Zm00004b032740c 86769604 86777585 Zm00004b032740c Zm00004b032740,Zm00004b032741 simMerged
exon.787242 chr9 86773838 86773920 Zm00004b032740 86769604 86777585 Zm00004b032740c Zm00004b032740,Zm00004b032741 simMerged
exon.787242 chr9 86773838 86773920 Zm00004b032740c 86769604 86777585 Zm00004b032740c Zm00004b032740,Zm00004b032741 simMerged
exon.787243 chr9 86775381 86775533 Zm00004b032740 86769604 86777585 Zm00004b032740c Zm00004b032740,Zm00004b032741 simMerged
exon.787243 chr9 86775381 86775533 Zm00004b032740c 86769604 86777585 Zm00004b032740c Zm00004b032740,Zm00004b032741 simMerged
exon.787244 chr9 86775616 86775732 Zm00004b032740 86769604 86777585 Zm00004b032740c Zm00004b032740,Zm00004b032741 simMerged
exon.787244 chr9 86775616 86775732 Zm00004b032740c 86769604 86777585 Zm00004b032740c Zm00004b032740,Zm00004b032741 simMerged
exon.787245 chr9 86776665 86776790 Zm00004b032740 86769604 86777585 Zm00004b032740c Zm00004b032740,Zm00004b032741 simMerged
exon.787245 chr9 86776665 86776790 Zm00004b032740c 86769604 86777585 Zm00004b032740c Zm00004b032740,Zm00004b032741 simMerged
exon.787246 chr9 86777304 86777585 Zm00004b032740 86769604 86777585 Zm00004b032740c Zm00004b032740,Zm00004b032741 simMerged
exon.787246 chr9 86777304 86777585 Zm00004b032740c 86769604 86777585 Zm00004b032740c Zm00004b032740,Zm00004b032741 simMerged
exon.787328 chr9 87024744 87026759 Zm00004b032744 87024744 87026759 Zm00004b032744c Zm00004b032744,Zm00004b032745 simMerged
exon.787328 chr9 87024744 87026759 Zm00004b032744c 87024744 87026759 Zm00004b032744c Zm00004b032744,Zm00004b032745 simMerged
exon.787341 chr9 87155626 87156057 Zm00004b032746 87155626 87156057 Zm00004b032746c Zm00004b032746,Zm00004b032747 simMerged
exon.787341 chr9 87155626 87156057 Zm00004b032746c 87155626 87156057 Zm00004b032746c Zm00004b032746,Zm00004b032747 simMerged
exon.787380 chr9 87347626 87347742 Zm00004b032749 87347626 87346510 Zm00004b032749c Zm00004b032749,Zm00004b032750 simMerged
exon.787380 chr9 87347626 87347742 Zm00004b032749c 87347626 87346510 Zm00004b032749c Zm00004b032749,Zm00004b032750 simMerged
exon.787381 chr9 87346394 87346510 Zm00004b032749 87347626 87346510 Zm00004b032749c Zm00004b032749,Zm00004b032750 simMerged
exon.787381 chr9 87346394 87346510 Zm00004b032749c 87347626 87346510 Zm00004b032749c Zm00004b032749,Zm00004b032750 simMerged
exon.787524 chr9 89682667 89683215 Zm00004b032763 89682667 89683215 Zm00004b032763c Zm00004b032763,Zm00004b032764 simMerged
exon.787524 chr9 89682667 89683215 Zm00004b032763c 89682667 89683215 Zm00004b032763c Zm00004b032763,Zm00004b032764 simMerged
exon.787650 chr9 90009161 90009202 Zm00004b032770 90009161 90012680 Zm00004b032770c Zm00004b032770,Zm00004b032771 simMerged
exon.787650 chr9 90009161 90009202 Zm00004b032770c 90009161 90012680 Zm00004b032770c Zm00004b032770,Zm00004b032771 simMerged
exon.787651 chr9 90009509 90009639 Zm00004b032770 90009161 90012680 Zm00004b032770c Zm00004b032770,Zm00004b032771 simMerged
exon.787651 chr9 90009509 90009639 Zm00004b032770c 90009161 90012680 Zm00004b032770c Zm00004b032770,Zm00004b032771 simMerged
exon.787652 chr9 90009777 90009899 Zm00004b032770 90009161 90012680 Zm00004b032770c Zm00004b032770,Zm00004b032771 simMerged
exon.787652 chr9 90009777 90009899 Zm00004b032770c 90009161 90012680 Zm00004b032770c Zm00004b032770,Zm00004b032771 simMerged
exon.787653 chr9 90010275 90010416 Zm00004b032770 90009161 90012680 Zm00004b032770c Zm00004b032770,Zm00004b032771 simMerged
exon.787653 chr9 90010275 90010416 Zm00004b032770c 90009161 90012680 Zm00004b032770c Zm00004b032770,Zm00004b032771 simMerged
exon.787654 chr9 90011332 90011610 Zm00004b032770 90009161 90012680 Zm00004b032770c Zm00004b032770,Zm00004b032771 simMerged
exon.787654 chr9 90011332 90011610 Zm00004b032770c 90009161 90012680 Zm00004b032770c Zm00004b032770,Zm00004b032771 simMerged
exon.787655 chr9 90011912 90012064 Zm00004b032770 90009161 90012680 Zm00004b032770c Zm00004b032770,Zm00004b032771 simMerged
exon.787655 chr9 90011912 90012064 Zm00004b032770c 90009161 90012680 Zm00004b032770c Zm00004b032770,Zm00004b032771 simMerged
exon.787656 chr9 90012217 90012432 Zm00004b032770 90009161 90012680 Zm00004b032770c Zm00004b032770,Zm00004b032771 simMerged
exon.787656 chr9 90012217 90012432 Zm00004b032770c 90009161 90012680 Zm00004b032770c Zm00004b032770,Zm00004b032771 simMerged
exon.787657 chr9 90012528 90012680 Zm00004b032770 90009161 90012680 Zm00004b032770c Zm00004b032770,Zm00004b032771 simMerged
exon.787657 chr9 90012528 90012680 Zm00004b032770c 90009161 90012680 Zm00004b032770c Zm00004b032770,Zm00004b032771 simMerged
exon.787997 chr9 90607232 90607276 Zm00004b032780 90607232 90601367 Zm00004b032780c Zm00004b032780,Zm00004b032781 simMerged
exon.787997 chr9 90607232 90607276 Zm00004b032780c 90607232 90601367 Zm00004b032780c Zm00004b032780,Zm00004b032781 simMerged
exon.787998 chr9 90606887 90607062 Zm00004b032780 90607232 90601367 Zm00004b032780c Zm00004b032780,Zm00004b032781 simMerged
exon.787998 chr9 90606887 90607062 Zm00004b032780c 90607232 90601367 Zm00004b032780c Zm00004b032780,Zm00004b032781 simMerged
exon.787999 chr9 90606687 90606773 Zm00004b032780 90607232 90601367 Zm00004b032780c Zm00004b032780,Zm00004b032781 simMerged
exon.787999 chr9 90606687 90606773 Zm00004b032780c 90607232 90601367 Zm00004b032780c Zm00004b032780,Zm00004b032781 simMerged
exon.788000 chr9 90606417 90606556 Zm00004b032780 90607232 90601367 Zm00004b032780c Zm00004b032780,Zm00004b032781 simMerged
exon.788000 chr9 90606417 90606556 Zm00004b032780c 90607232 90601367 Zm00004b032780c Zm00004b032780,Zm00004b032781 simMerged
exon.788001 chr9 90601516 90605517 Zm00004b032780 90607232 90601367 Zm00004b032780c Zm00004b032780,Zm00004b032781 simMerged
exon.788001 chr9 90601516 90605517 Zm00004b032780c 90607232 90601367 Zm00004b032780c Zm00004b032780,Zm00004b032781 simMerged
exon.788002 chr9 90600678 90601367 Zm00004b032780 90607232 90601367 Zm00004b032780c Zm00004b032780,Zm00004b032781 simMerged
exon.788002 chr9 90600678 90601367 Zm00004b032780c 90607232 90601367 Zm00004b032780c Zm00004b032780,Zm00004b032781 simMerged
exon.788014 chr9 90610413 90613463 Zm00004b032782 90610413 90613463 Zm00004b032782c Zm00004b032782,Zm00004b032783 simMerged
exon.788014 chr9 90610413 90613463 Zm00004b032782c 90610413 90613463 Zm00004b032782c Zm00004b032782,Zm00004b032783 simMerged
exon.788074 chr9 90915937 90916282 Zm00004b032786 90915937 90911742 Zm00004b032786c Zm00004b032786,Zm00004b032787 simMerged
exon.788074 chr9 90915937 90916282 Zm00004b032786c 90915937 90911742 Zm00004b032786c Zm00004b032786,Zm00004b032787 simMerged
exon.788075 chr9 90915132 90915716 Zm00004b032786 90915937 90911742 Zm00004b032786c Zm00004b032786,Zm00004b032787 simMerged
exon.788075 chr9 90915132 90915716 Zm00004b032786c 90915937 90911742 Zm00004b032786c Zm00004b032786,Zm00004b032787 simMerged
exon.788076 chr9 90914918 90915051 Zm00004b032786 90915937 90911742 Zm00004b032786c Zm00004b032786,Zm00004b032787 simMerged
exon.788076 chr9 90914918 90915051 Zm00004b032786c 90915937 90911742 Zm00004b032786c Zm00004b032786,Zm00004b032787 simMerged
exon.788077 chr9 90914327 90914440 Zm00004b032786 90915937 90911742 Zm00004b032786c Zm00004b032786,Zm00004b032787 simMerged
exon.788077 chr9 90914327 90914440 Zm00004b032786c 90915937 90911742 Zm00004b032786c Zm00004b032786,Zm00004b032787 simMerged
exon.788078 chr9 90913965 90914148 Zm00004b032786 90915937 90911742 Zm00004b032786c Zm00004b032786,Zm00004b032787 simMerged
exon.788078 chr9 90913965 90914148 Zm00004b032786c 90915937 90911742 Zm00004b032786c Zm00004b032786,Zm00004b032787 simMerged
exon.788079 chr9 90913795 90913863 Zm00004b032786 90915937 90911742 Zm00004b032786c Zm00004b032786,Zm00004b032787 simMerged
exon.788079 chr9 90913795 90913863 Zm00004b032786c 90915937 90911742 Zm00004b032786c Zm00004b032786,Zm00004b032787 simMerged
exon.788080 chr9 90910895 90911742 Zm00004b032786 90915937 90911742 Zm00004b032786c Zm00004b032786,Zm00004b032787 simMerged
exon.788080 chr9 90910895 90911742 Zm00004b032786c 90915937 90911742 Zm00004b032786c Zm00004b032786,Zm00004b032787 simMerged
exon.788230 chr9 91418597 91418962 Zm00004b032795 91418597 91418962 Zm00004b032795c Zm00004b032795,Zm00004b032796 simMerged
exon.788230 chr9 91418597 91418962 Zm00004b032795c 91418597 91418962 Zm00004b032795c Zm00004b032795,Zm00004b032796 simMerged
exon.788240 chr9 91607544 91607883 Zm00004b032797 91607544 91598472 Zm00004b032797c Zm00004b032797,Zm00004b032798 simMerged
exon.788240 chr9 91607544 91607883 Zm00004b032797c 91607544 91598472 Zm00004b032797c Zm00004b032797,Zm00004b032798 simMerged
exon.788241 chr9 91607345 91607442 Zm00004b032797 91607544 91598472 Zm00004b032797c Zm00004b032797,Zm00004b032798 simMerged
exon.788241 chr9 91607345 91607442 Zm00004b032797c 91607544 91598472 Zm00004b032797c Zm00004b032797,Zm00004b032798 simMerged
exon.788242 chr9 91607059 91607195 Zm00004b032797 91607544 91598472 Zm00004b032797c Zm00004b032797,Zm00004b032798 simMerged
exon.788242 chr9 91607059 91607195 Zm00004b032797c 91607544 91598472 Zm00004b032797c Zm00004b032797,Zm00004b032798 simMerged
exon.788243 chr9 91606737 91606767 Zm00004b032797 91607544 91598472 Zm00004b032797c Zm00004b032797,Zm00004b032798 simMerged
exon.788243 chr9 91606737 91606767 Zm00004b032797c 91607544 91598472 Zm00004b032797c Zm00004b032797,Zm00004b032798 simMerged
exon.788244 chr9 91605911 91606014 Zm00004b032797 91607544 91598472 Zm00004b032797c Zm00004b032797,Zm00004b032798 simMerged
exon.788244 chr9 91605911 91606014 Zm00004b032797c 91607544 91598472 Zm00004b032797c Zm00004b032797,Zm00004b032798 simMerged
exon.788245 chr9 91598556 91598677 Zm00004b032797 91607544 91598472 Zm00004b032797c Zm00004b032797,Zm00004b032798 simMerged
exon.788245 chr9 91598556 91598677 Zm00004b032797c 91607544 91598472 Zm00004b032797c Zm00004b032797,Zm00004b032798 simMerged
exon.788246 chr9 91597675 91598472 Zm00004b032797 91607544 91598472 Zm00004b032797c Zm00004b032797,Zm00004b032798 simMerged
exon.788246 chr9 91597675 91598472 Zm00004b032797c 91607544 91598472 Zm00004b032797c Zm00004b032797,Zm00004b032798 simMerged
exon.788338 chr9 91994689 91995078 Zm00004b032801 91994689 91995078 Zm00004b032801c Zm00004b032801,Zm00004b032802 simMerged
exon.788338 chr9 91994689 91995078 Zm00004b032801c 91994689 91995078 Zm00004b032801c Zm00004b032801,Zm00004b032802 simMerged
exon.788366 chr9 92168847 92169596 Zm00004b032807 92168847 92164998 Zm00004b032807c Zm00004b032807,Zm00004b032808 simMerged
exon.788366 chr9 92168847 92169596 Zm00004b032807c 92168847 92164998 Zm00004b032807c Zm00004b032807,Zm00004b032808 simMerged
exon.788367 chr9 92164870 92164998 Zm00004b032807 92168847 92164998 Zm00004b032807c Zm00004b032807,Zm00004b032808 simMerged
exon.788367 chr9 92164870 92164998 Zm00004b032807c 92168847 92164998 Zm00004b032807c Zm00004b032807,Zm00004b032808 simMerged
exon.788520 chr9 92874536 92874629 Zm00004b032820 92874536 92871719 Zm00004b032820c Zm00004b032820,Zm00004b032821 simMerged
exon.788520 chr9 92874536 92874629 Zm00004b032820c 92874536 92871719 Zm00004b032820c Zm00004b032820,Zm00004b032821 simMerged
exon.788521 chr9 92874323 92874507 Zm00004b032820 92874536 92871719 Zm00004b032820c Zm00004b032820,Zm00004b032821 simMerged
exon.788521 chr9 92874323 92874507 Zm00004b032820c 92874536 92871719 Zm00004b032820c Zm00004b032820,Zm00004b032821 simMerged
exon.788522 chr9 92874114 92874228 Zm00004b032820 92874536 92871719 Zm00004b032820c Zm00004b032820,Zm00004b032821 simMerged
exon.788522 chr9 92874114 92874228 Zm00004b032820c 92874536 92871719 Zm00004b032820c Zm00004b032820,Zm00004b032821 simMerged
exon.788523 chr9 92872496 92872847 Zm00004b032820 92874536 92871719 Zm00004b032820c Zm00004b032820,Zm00004b032821 simMerged
exon.788523 chr9 92872496 92872847 Zm00004b032820c 92874536 92871719 Zm00004b032820c Zm00004b032820,Zm00004b032821 simMerged
exon.788524 chr9 92871952 92872399 Zm00004b032820 92874536 92871719 Zm00004b032820c Zm00004b032820,Zm00004b032821 simMerged
exon.788524 chr9 92871952 92872399 Zm00004b032820c 92874536 92871719 Zm00004b032820c Zm00004b032820,Zm00004b032821 simMerged
exon.788525 chr9 92871828 92871871 Zm00004b032820 92874536 92871719 Zm00004b032820c Zm00004b032820,Zm00004b032821 simMerged
exon.788525 chr9 92871828 92871871 Zm00004b032820c 92874536 92871719 Zm00004b032820c Zm00004b032820,Zm00004b032821 simMerged
exon.788526 chr9 92871220 92871719 Zm00004b032820 92874536 92871719 Zm00004b032820c Zm00004b032820,Zm00004b032821 simMerged
exon.788526 chr9 92871220 92871719 Zm00004b032820c 92874536 92871719 Zm00004b032820c Zm00004b032820,Zm00004b032821 simMerged
exon.788626 chr9 93157902 93158228 Zm00004b032825 93157902 93158228 Zm00004b032825c Zm00004b032825,Zm00004b032826 simMerged
exon.788626 chr9 93157902 93158228 Zm00004b032825c 93157902 93158228 Zm00004b032825c Zm00004b032825,Zm00004b032826 simMerged
exon.788653 chr9 93290074 93290856 Zm00004b032828 93290074 93290856 Zm00004b032828c Zm00004b032828,Zm00004b032829 simMerged
exon.788653 chr9 93290074 93290856 Zm00004b032828c 93290074 93290856 Zm00004b032828c Zm00004b032828,Zm00004b032829 simMerged
exon.788657 chr9 93489458 93490081 Zm00004b032830 93489458 93490081 Zm00004b032830c Zm00004b032830,Zm00004b032831 simMerged
exon.788657 chr9 93489458 93490081 Zm00004b032830c 93489458 93490081 Zm00004b032830c Zm00004b032830,Zm00004b032831 simMerged
exon.788674 chr9 93781162 93781353 Zm00004b032833 93781162 93780867 Zm00004b032833c Zm00004b032833,Zm00004b032834 simMerged
exon.788674 chr9 93781162 93781353 Zm00004b032833c 93781162 93780867 Zm00004b032833c Zm00004b032833,Zm00004b032834 simMerged
exon.788675 chr9 93780939 93781055 Zm00004b032833 93781162 93780867 Zm00004b032833c Zm00004b032833,Zm00004b032834 simMerged
exon.788675 chr9 93780939 93781055 Zm00004b032833c 93781162 93780867 Zm00004b032833c Zm00004b032833,Zm00004b032834 simMerged
exon.788676 chr9 93780670 93780867 Zm00004b032833 93781162 93780867 Zm00004b032833c Zm00004b032833,Zm00004b032834 simMerged
exon.788676 chr9 93780670 93780867 Zm00004b032833c 93781162 93780867 Zm00004b032833c Zm00004b032833,Zm00004b032834 simMerged
exon.788688 chr9 93785463 93785703 Zm00004b032835 93785463 93791639 Zm00004b032835c Zm00004b032835,Zm00004b032836 simMerged
exon.788688 chr9 93785463 93785703 Zm00004b032835c 93785463 93791639 Zm00004b032835c Zm00004b032835,Zm00004b032836 simMerged
exon.788689 chr9 93785996 93786420 Zm00004b032835 93785463 93791639 Zm00004b032835c Zm00004b032835,Zm00004b032836 simMerged
exon.788689 chr9 93785996 93786420 Zm00004b032835c 93785463 93791639 Zm00004b032835c Zm00004b032835,Zm00004b032836 simMerged
exon.788690 chr9 93787384 93787630 Zm00004b032835 93785463 93791639 Zm00004b032835c Zm00004b032835,Zm00004b032836 simMerged
exon.788690 chr9 93787384 93787630 Zm00004b032835c 93785463 93791639 Zm00004b032835c Zm00004b032835,Zm00004b032836 simMerged
exon.788691 chr9 93790689 93790801 Zm00004b032835 93785463 93791639 Zm00004b032835c Zm00004b032835,Zm00004b032836 simMerged
exon.788691 chr9 93790689 93790801 Zm00004b032835c 93785463 93791639 Zm00004b032835c Zm00004b032835,Zm00004b032836 simMerged
exon.788692 chr9 93790955 93791034 Zm00004b032835 93785463 93791639 Zm00004b032835c Zm00004b032835,Zm00004b032836 simMerged
exon.788692 chr9 93790955 93791034 Zm00004b032835c 93785463 93791639 Zm00004b032835c Zm00004b032835,Zm00004b032836 simMerged
exon.788693 chr9 93791166 93791307 Zm00004b032835 93785463 93791639 Zm00004b032835c Zm00004b032835,Zm00004b032836 simMerged
exon.788693 chr9 93791166 93791307 Zm00004b032835c 93785463 93791639 Zm00004b032835c Zm00004b032835,Zm00004b032836 simMerged
exon.788694 chr9 93791387 93791639 Zm00004b032835 93785463 93791639 Zm00004b032835c Zm00004b032835,Zm00004b032836 simMerged
exon.788694 chr9 93791387 93791639 Zm00004b032835c 93785463 93791639 Zm00004b032835c Zm00004b032835,Zm00004b032836 simMerged
exon.788733 chr9 93875944 93876064 Zm00004b032838 93875944 93877097 Zm00004b032838c Zm00004b032838,Zm00004b032839 simMerged
exon.788733 chr9 93875944 93876064 Zm00004b032838c 93875944 93877097 Zm00004b032838c Zm00004b032838,Zm00004b032839 simMerged
exon.788734 chr9 93876205 93876338 Zm00004b032838 93875944 93877097 Zm00004b032838c Zm00004b032838,Zm00004b032839 simMerged
exon.788734 chr9 93876205 93876338 Zm00004b032838c 93875944 93877097 Zm00004b032838c Zm00004b032838,Zm00004b032839 simMerged
exon.788735 chr9 93876604 93876786 Zm00004b032838 93875944 93877097 Zm00004b032838c Zm00004b032838,Zm00004b032839 simMerged
exon.788735 chr9 93876604 93876786 Zm00004b032838c 93875944 93877097 Zm00004b032838c Zm00004b032838,Zm00004b032839 simMerged
exon.788736 chr9 93876864 93877097 Zm00004b032838 93875944 93877097 Zm00004b032838c Zm00004b032838,Zm00004b032839 simMerged
exon.788736 chr9 93876864 93877097 Zm00004b032838c 93875944 93877097 Zm00004b032838c Zm00004b032838,Zm00004b032839 simMerged
exon.788773 chr9 93991890 93992373 Zm00004b032840 93991890 93991757 Zm00004b032840c Zm00004b032840,Zm00004b032841 simMerged
exon.788773 chr9 93991890 93992373 Zm00004b032840c 93991890 93991757 Zm00004b032840c Zm00004b032840,Zm00004b032841 simMerged
exon.788774 chr9 93991157 93991757 Zm00004b032840 93991890 93991757 Zm00004b032840c Zm00004b032840,Zm00004b032841 simMerged
exon.788774 chr9 93991157 93991757 Zm00004b032840c 93991890 93991757 Zm00004b032840c Zm00004b032840,Zm00004b032841 simMerged
exon.788871 chr9 94417581 94417725 Zm00004b032847 94417581 94424134 Zm00004b032847c Zm00004b032847,Zm00004b032848 simMerged
exon.788871 chr9 94417581 94417725 Zm00004b032847c 94417581 94424134 Zm00004b032847c Zm00004b032847,Zm00004b032848 simMerged
exon.788872 chr9 94418984 94419099 Zm00004b032847 94417581 94424134 Zm00004b032847c Zm00004b032847,Zm00004b032848 simMerged
exon.788872 chr9 94418984 94419099 Zm00004b032847c 94417581 94424134 Zm00004b032847c Zm00004b032847,Zm00004b032848 simMerged
exon.788873 chr9 94420886 94421056 Zm00004b032847 94417581 94424134 Zm00004b032847c Zm00004b032847,Zm00004b032848 simMerged
exon.788873 chr9 94420886 94421056 Zm00004b032847c 94417581 94424134 Zm00004b032847c Zm00004b032847,Zm00004b032848 simMerged
exon.788874 chr9 94421451 94421573 Zm00004b032847 94417581 94424134 Zm00004b032847c Zm00004b032847,Zm00004b032848 simMerged
exon.788874 chr9 94421451 94421573 Zm00004b032847c 94417581 94424134 Zm00004b032847c Zm00004b032847,Zm00004b032848 simMerged
exon.788875 chr9 94421650 94421741 Zm00004b032847 94417581 94424134 Zm00004b032847c Zm00004b032847,Zm00004b032848 simMerged
exon.788875 chr9 94421650 94421741 Zm00004b032847c 94417581 94424134 Zm00004b032847c Zm00004b032847,Zm00004b032848 simMerged
exon.788876 chr9 94423020 94423107 Zm00004b032847 94417581 94424134 Zm00004b032847c Zm00004b032847,Zm00004b032848 simMerged
exon.788876 chr9 94423020 94423107 Zm00004b032847c 94417581 94424134 Zm00004b032847c Zm00004b032847,Zm00004b032848 simMerged
exon.788877 chr9 94423621 94423688 Zm00004b032847 94417581 94424134 Zm00004b032847c Zm00004b032847,Zm00004b032848 simMerged
exon.788877 chr9 94423621 94423688 Zm00004b032847c 94417581 94424134 Zm00004b032847c Zm00004b032847,Zm00004b032848 simMerged
exon.788878 chr9 94423828 94424134 Zm00004b032847 94417581 94424134 Zm00004b032847c Zm00004b032847,Zm00004b032848 simMerged
exon.788878 chr9 94423828 94424134 Zm00004b032847c 94417581 94424134 Zm00004b032847c Zm00004b032847,Zm00004b032848 simMerged
exon.788937 chr9 94634368 94634919 Zm00004b032850 94634368 94635812 Zm00004b032850c Zm00004b032850,Zm00004b032851 simMerged
exon.788937 chr9 94634368 94634919 Zm00004b032850c 94634368 94635812 Zm00004b032850c Zm00004b032850,Zm00004b032851 simMerged
exon.788938 chr9 94635010 94635066 Zm00004b032850 94634368 94635812 Zm00004b032850c Zm00004b032850,Zm00004b032851 simMerged
exon.788938 chr9 94635010 94635066 Zm00004b032850c 94634368 94635812 Zm00004b032850c Zm00004b032850,Zm00004b032851 simMerged
exon.788939 chr9 94635149 94635221 Zm00004b032850 94634368 94635812 Zm00004b032850c Zm00004b032850,Zm00004b032851 simMerged
exon.788939 chr9 94635149 94635221 Zm00004b032850c 94634368 94635812 Zm00004b032850c Zm00004b032850,Zm00004b032851 simMerged
exon.788940 chr9 94635414 94635572 Zm00004b032850 94634368 94635812 Zm00004b032850c Zm00004b032850,Zm00004b032851 simMerged
exon.788940 chr9 94635414 94635572 Zm00004b032850c 94634368 94635812 Zm00004b032850c Zm00004b032850,Zm00004b032851 simMerged
exon.788941 chr9 94635741 94635812 Zm00004b032850 94634368 94635812 Zm00004b032850c Zm00004b032850,Zm00004b032851 simMerged
exon.788941 chr9 94635741 94635812 Zm00004b032850c 94634368 94635812 Zm00004b032850c Zm00004b032850,Zm00004b032851 simMerged
exon.788958 chr9 94953332 94953776 Zm00004b032853 94953332 94953999 Zm00004b032853c Zm00004b032853,Zm00004b032854 simMerged
exon.788958 chr9 94953332 94953776 Zm00004b032853c 94953332 94953999 Zm00004b032853c Zm00004b032853,Zm00004b032854 simMerged
exon.788959 chr9 94953874 94953999 Zm00004b032853 94953332 94953999 Zm00004b032853c Zm00004b032853,Zm00004b032854 simMerged
exon.788959 chr9 94953874 94953999 Zm00004b032853c 94953332 94953999 Zm00004b032853c Zm00004b032853,Zm00004b032854 simMerged
exon.788979 chr9 94997228 94997488 Zm00004b032855 94997228 94997488 Zm00004b032855c Zm00004b032855,Zm00004b032856 simMerged
exon.788979 chr9 94997228 94997488 Zm00004b032855c 94997228 94997488 Zm00004b032855c Zm00004b032855,Zm00004b032856 simMerged
exon.789258 chr9 95641031 95641735 Zm00004b032866 95641031 95646099 Zm00004b032866c Zm00004b032866,Zm00004b032867 simMerged
exon.789258 chr9 95641031 95641735 Zm00004b032866c 95641031 95646099 Zm00004b032866c Zm00004b032866,Zm00004b032867 simMerged
exon.789259 chr9 95641872 95643263 Zm00004b032866 95641031 95646099 Zm00004b032866c Zm00004b032866,Zm00004b032867 simMerged
exon.789259 chr9 95641872 95643263 Zm00004b032866c 95641031 95646099 Zm00004b032866c Zm00004b032866,Zm00004b032867 simMerged
exon.789260 chr9 95643365 95643547 Zm00004b032866 95641031 95646099 Zm00004b032866c Zm00004b032866,Zm00004b032867 simMerged
exon.789260 chr9 95643365 95643547 Zm00004b032866c 95641031 95646099 Zm00004b032866c Zm00004b032866,Zm00004b032867 simMerged
exon.789261 chr9 95643637 95643908 Zm00004b032866 95641031 95646099 Zm00004b032866c Zm00004b032866,Zm00004b032867 simMerged
exon.789261 chr9 95643637 95643908 Zm00004b032866c 95641031 95646099 Zm00004b032866c Zm00004b032866,Zm00004b032867 simMerged
exon.789262 chr9 95644006 95644122 Zm00004b032866 95641031 95646099 Zm00004b032866c Zm00004b032866,Zm00004b032867 simMerged
exon.789262 chr9 95644006 95644122 Zm00004b032866c 95641031 95646099 Zm00004b032866c Zm00004b032866,Zm00004b032867 simMerged
exon.789263 chr9 95644206 95644465 Zm00004b032866 95641031 95646099 Zm00004b032866c Zm00004b032866,Zm00004b032867 simMerged
exon.789263 chr9 95644206 95644465 Zm00004b032866c 95641031 95646099 Zm00004b032866c Zm00004b032866,Zm00004b032867 simMerged
exon.789264 chr9 95644553 95644718 Zm00004b032866 95641031 95646099 Zm00004b032866c Zm00004b032866,Zm00004b032867 simMerged
exon.789264 chr9 95644553 95644718 Zm00004b032866c 95641031 95646099 Zm00004b032866c Zm00004b032866,Zm00004b032867 simMerged
exon.789265 chr9 95644823 95645095 Zm00004b032866 95641031 95646099 Zm00004b032866c Zm00004b032866,Zm00004b032867 simMerged
exon.789265 chr9 95644823 95645095 Zm00004b032866c 95641031 95646099 Zm00004b032866c Zm00004b032866,Zm00004b032867 simMerged
exon.789266 chr9 95645183 95646099 Zm00004b032866 95641031 95646099 Zm00004b032866c Zm00004b032866,Zm00004b032867 simMerged
exon.789266 chr9 95645183 95646099 Zm00004b032866c 95641031 95646099 Zm00004b032866c Zm00004b032866,Zm00004b032867 simMerged
exon.789384 chr9 96571797 96572126 Zm00004b032874 96571797 96576989 Zm00004b032874c Zm00004b032874,Zm00004b032875 simMerged
exon.789384 chr9 96571797 96572126 Zm00004b032874c 96571797 96576989 Zm00004b032874c Zm00004b032874,Zm00004b032875 simMerged
exon.789385 chr9 96572799 96573066 Zm00004b032874 96571797 96576989 Zm00004b032874c Zm00004b032874,Zm00004b032875 simMerged
exon.789385 chr9 96572799 96573066 Zm00004b032874c 96571797 96576989 Zm00004b032874c Zm00004b032874,Zm00004b032875 simMerged
exon.789386 chr9 96573223 96573277 Zm00004b032874 96571797 96576989 Zm00004b032874c Zm00004b032874,Zm00004b032875 simMerged
exon.789386 chr9 96573223 96573277 Zm00004b032874c 96571797 96576989 Zm00004b032874c Zm00004b032874,Zm00004b032875 simMerged
exon.789387 chr9 96574287 96574535 Zm00004b032874 96571797 96576989 Zm00004b032874c Zm00004b032874,Zm00004b032875 simMerged
exon.789387 chr9 96574287 96574535 Zm00004b032874c 96571797 96576989 Zm00004b032874c Zm00004b032874,Zm00004b032875 simMerged
exon.789388 chr9 96575014 96576989 Zm00004b032874 96571797 96576989 Zm00004b032874c Zm00004b032874,Zm00004b032875 simMerged
exon.789388 chr9 96575014 96576989 Zm00004b032874c 96571797 96576989 Zm00004b032874c Zm00004b032874,Zm00004b032875 simMerged
exon.789595 chr9 96651075 96651618 Zm00004b032876 96651075 96649527 Zm00004b032876c Zm00004b032876,Zm00004b032877 simMerged
exon.789595 chr9 96651075 96651618 Zm00004b032876c 96651075 96649527 Zm00004b032876c Zm00004b032876,Zm00004b032877 simMerged
exon.789596 chr9 96650851 96650967 Zm00004b032876 96651075 96649527 Zm00004b032876c Zm00004b032876,Zm00004b032877 simMerged
exon.789596 chr9 96650851 96650967 Zm00004b032876c 96651075 96649527 Zm00004b032876c Zm00004b032876,Zm00004b032877 simMerged
exon.789597 chr9 96648898 96649527 Zm00004b032876 96651075 96649527 Zm00004b032876c Zm00004b032876,Zm00004b032877 simMerged
exon.789597 chr9 96648898 96649527 Zm00004b032876c 96651075 96649527 Zm00004b032876c Zm00004b032876,Zm00004b032877 simMerged
exon.789907 chr9 97090668 97093346 Zm00004b032886 97090668 97088234 Zm00004b032886c Zm00004b032886,Zm00004b032887 simMerged
exon.789907 chr9 97090668 97093346 Zm00004b032886c 97090668 97088234 Zm00004b032886c Zm00004b032886,Zm00004b032887 simMerged
exon.789908 chr9 97090412 97090560 Zm00004b032886 97090668 97088234 Zm00004b032886c Zm00004b032886,Zm00004b032887 simMerged
exon.789908 chr9 97090412 97090560 Zm00004b032886c 97090668 97088234 Zm00004b032886c Zm00004b032886,Zm00004b032887 simMerged
exon.789909 chr9 97090271 97090333 Zm00004b032886 97090668 97088234 Zm00004b032886c Zm00004b032886,Zm00004b032887 simMerged
exon.789909 chr9 97090271 97090333 Zm00004b032886c 97090668 97088234 Zm00004b032886c Zm00004b032886,Zm00004b032887 simMerged
exon.789910 chr9 97090032 97090184 Zm00004b032886 97090668 97088234 Zm00004b032886c Zm00004b032886,Zm00004b032887 simMerged
exon.789910 chr9 97090032 97090184 Zm00004b032886c 97090668 97088234 Zm00004b032886c Zm00004b032886,Zm00004b032887 simMerged
exon.789911 chr9 97089795 97089958 Zm00004b032886 97090668 97088234 Zm00004b032886c Zm00004b032886,Zm00004b032887 simMerged
exon.789911 chr9 97089795 97089958 Zm00004b032886c 97090668 97088234 Zm00004b032886c Zm00004b032886,Zm00004b032887 simMerged
exon.789912 chr9 97089541 97089688 Zm00004b032886 97090668 97088234 Zm00004b032886c Zm00004b032886,Zm00004b032887 simMerged
exon.789912 chr9 97089541 97089688 Zm00004b032886c 97090668 97088234 Zm00004b032886c Zm00004b032886,Zm00004b032887 simMerged
exon.789913 chr9 97088576 97088698 Zm00004b032886 97090668 97088234 Zm00004b032886c Zm00004b032886,Zm00004b032887 simMerged
exon.789913 chr9 97088576 97088698 Zm00004b032886c 97090668 97088234 Zm00004b032886c Zm00004b032886,Zm00004b032887 simMerged
exon.789914 chr9 97088361 97088448 Zm00004b032886 97090668 97088234 Zm00004b032886c Zm00004b032886,Zm00004b032887 simMerged
exon.789914 chr9 97088361 97088448 Zm00004b032886c 97090668 97088234 Zm00004b032886c Zm00004b032886,Zm00004b032887 simMerged
exon.789915 chr9 97087465 97088234 Zm00004b032886 97090668 97088234 Zm00004b032886c Zm00004b032886,Zm00004b032887 simMerged
exon.789915 chr9 97087465 97088234 Zm00004b032886c 97090668 97088234 Zm00004b032886c Zm00004b032886,Zm00004b032887 simMerged
exon.789949 chr9 97270134 97270460 Zm00004b032889 97270134 97270460 Zm00004b032889c Zm00004b032889,Zm00004b032890 simMerged
exon.789949 chr9 97270134 97270460 Zm00004b032889c 97270134 97270460 Zm00004b032889c Zm00004b032889,Zm00004b032890 simMerged
exon.790410 chr9 98002669 98002828 Zm00004b032898 98002669 98001716 Zm00004b032898c Zm00004b032898,Zm00004b032899 simMerged
exon.790410 chr9 98002669 98002828 Zm00004b032898c 98002669 98001716 Zm00004b032898c Zm00004b032898,Zm00004b032899 simMerged
exon.790411 chr9 98001865 98001923 Zm00004b032898 98002669 98001716 Zm00004b032898c Zm00004b032898,Zm00004b032899 simMerged
exon.790411 chr9 98001865 98001923 Zm00004b032898c 98002669 98001716 Zm00004b032898c Zm00004b032898,Zm00004b032899 simMerged
exon.790412 chr9 98001513 98001716 Zm00004b032898 98002669 98001716 Zm00004b032898c Zm00004b032898,Zm00004b032899 simMerged
exon.790412 chr9 98001513 98001716 Zm00004b032898c 98002669 98001716 Zm00004b032898c Zm00004b032898,Zm00004b032899 simMerged
exon.790660 chr9 98542568 98542852 Zm00004b032908 98542568 98549462 Zm00004b032908c Zm00004b032908,Zm00004b032909 simMerged
exon.790660 chr9 98542568 98542852 Zm00004b032908c 98542568 98549462 Zm00004b032908c Zm00004b032908,Zm00004b032909 simMerged
exon.790661 chr9 98543422 98543738 Zm00004b032908 98542568 98549462 Zm00004b032908c Zm00004b032908,Zm00004b032909 simMerged
exon.790661 chr9 98543422 98543738 Zm00004b032908c 98542568 98549462 Zm00004b032908c Zm00004b032908,Zm00004b032909 simMerged
exon.790662 chr9 98544082 98544145 Zm00004b032908 98542568 98549462 Zm00004b032908c Zm00004b032908,Zm00004b032909 simMerged
exon.790662 chr9 98544082 98544145 Zm00004b032908c 98542568 98549462 Zm00004b032908c Zm00004b032908,Zm00004b032909 simMerged
exon.790663 chr9 98544347 98545045 Zm00004b032908 98542568 98549462 Zm00004b032908c Zm00004b032908,Zm00004b032909 simMerged
exon.790663 chr9 98544347 98545045 Zm00004b032908c 98542568 98549462 Zm00004b032908c Zm00004b032908,Zm00004b032909 simMerged
exon.790664 chr9 98545201 98545305 Zm00004b032908 98542568 98549462 Zm00004b032908c Zm00004b032908,Zm00004b032909 simMerged
exon.790664 chr9 98545201 98545305 Zm00004b032908c 98542568 98549462 Zm00004b032908c Zm00004b032908,Zm00004b032909 simMerged
exon.790665 chr9 98545440 98545571 Zm00004b032908 98542568 98549462 Zm00004b032908c Zm00004b032908,Zm00004b032909 simMerged
exon.790665 chr9 98545440 98545571 Zm00004b032908c 98542568 98549462 Zm00004b032908c Zm00004b032908,Zm00004b032909 simMerged
exon.790666 chr9 98545692 98545868 Zm00004b032908 98542568 98549462 Zm00004b032908c Zm00004b032908,Zm00004b032909 simMerged
exon.790666 chr9 98545692 98545868 Zm00004b032908c 98542568 98549462 Zm00004b032908c Zm00004b032908,Zm00004b032909 simMerged
exon.790667 chr9 98546064 98546117 Zm00004b032908 98542568 98549462 Zm00004b032908c Zm00004b032908,Zm00004b032909 simMerged
exon.790667 chr9 98546064 98546117 Zm00004b032908c 98542568 98549462 Zm00004b032908c Zm00004b032908,Zm00004b032909 simMerged
exon.790668 chr9 98546202 98546264 Zm00004b032908 98542568 98549462 Zm00004b032908c Zm00004b032908,Zm00004b032909 simMerged
exon.790668 chr9 98546202 98546264 Zm00004b032908c 98542568 98549462 Zm00004b032908c Zm00004b032908,Zm00004b032909 simMerged
exon.790669 chr9 98546358 98547059 Zm00004b032908 98542568 98549462 Zm00004b032908c Zm00004b032908,Zm00004b032909 simMerged
exon.790669 chr9 98546358 98547059 Zm00004b032908c 98542568 98549462 Zm00004b032908c Zm00004b032908,Zm00004b032909 simMerged
exon.790670 chr9 98547167 98547294 Zm00004b032908 98542568 98549462 Zm00004b032908c Zm00004b032908,Zm00004b032909 simMerged
exon.790670 chr9 98547167 98547294 Zm00004b032908c 98542568 98549462 Zm00004b032908c Zm00004b032908,Zm00004b032909 simMerged
exon.790671 chr9 98548631 98549462 Zm00004b032908 98542568 98549462 Zm00004b032908c Zm00004b032908,Zm00004b032909 simMerged
exon.790671 chr9 98548631 98549462 Zm00004b032908c 98542568 98549462 Zm00004b032908c Zm00004b032908,Zm00004b032909 simMerged
exon.790737 chr9 98720310 98720555 Zm00004b032911 98720310 98724080 Zm00004b032911c Zm00004b032911,Zm00004b032912 simMerged
exon.790737 chr9 98720310 98720555 Zm00004b032911c 98720310 98724080 Zm00004b032911c Zm00004b032911,Zm00004b032912 simMerged
exon.790738 chr9 98720681 98721455 Zm00004b032911 98720310 98724080 Zm00004b032911c Zm00004b032911,Zm00004b032912 simMerged
exon.790738 chr9 98720681 98721455 Zm00004b032911c 98720310 98724080 Zm00004b032911c Zm00004b032911,Zm00004b032912 simMerged
exon.790739 chr9 98721552 98721799 Zm00004b032911 98720310 98724080 Zm00004b032911c Zm00004b032911,Zm00004b032912 simMerged
exon.790739 chr9 98721552 98721799 Zm00004b032911c 98720310 98724080 Zm00004b032911c Zm00004b032911,Zm00004b032912 simMerged
exon.790740 chr9 98721895 98722113 Zm00004b032911 98720310 98724080 Zm00004b032911c Zm00004b032911,Zm00004b032912 simMerged
exon.790740 chr9 98721895 98722113 Zm00004b032911c 98720310 98724080 Zm00004b032911c Zm00004b032911,Zm00004b032912 simMerged
exon.790741 chr9 98722217 98722309 Zm00004b032911 98720310 98724080 Zm00004b032911c Zm00004b032911,Zm00004b032912 simMerged
exon.790741 chr9 98722217 98722309 Zm00004b032911c 98720310 98724080 Zm00004b032911c Zm00004b032911,Zm00004b032912 simMerged
exon.790742 chr9 98722949 98723050 Zm00004b032911 98720310 98724080 Zm00004b032911c Zm00004b032911,Zm00004b032912 simMerged
exon.790742 chr9 98722949 98723050 Zm00004b032911c 98720310 98724080 Zm00004b032911c Zm00004b032911,Zm00004b032912 simMerged
exon.790743 chr9 98723136 98723660 Zm00004b032911 98720310 98724080 Zm00004b032911c Zm00004b032911,Zm00004b032912 simMerged
exon.790743 chr9 98723136 98723660 Zm00004b032911c 98720310 98724080 Zm00004b032911c Zm00004b032911,Zm00004b032912 simMerged
exon.790744 chr9 98723720 98723837 Zm00004b032911 98720310 98724080 Zm00004b032911c Zm00004b032911,Zm00004b032912 simMerged
exon.790744 chr9 98723720 98723837 Zm00004b032911c 98720310 98724080 Zm00004b032911c Zm00004b032911,Zm00004b032912 simMerged
exon.790745 chr9 98723898 98724080 Zm00004b032911 98720310 98724080 Zm00004b032911c Zm00004b032911,Zm00004b032912 simMerged
exon.790745 chr9 98723898 98724080 Zm00004b032911c 98720310 98724080 Zm00004b032911c Zm00004b032911,Zm00004b032912 simMerged
exon.790911 chr9 99162822 99163123 Zm00004b032919 99162822 99177266 Zm00004b032919c Zm00004b032919,Zm00004b032920 simMerged
exon.790911 chr9 99162822 99163123 Zm00004b032919c 99162822 99177266 Zm00004b032919c Zm00004b032919,Zm00004b032920 simMerged
exon.790912 chr9 99163243 99163436 Zm00004b032919 99162822 99177266 Zm00004b032919c Zm00004b032919,Zm00004b032920 simMerged
exon.790912 chr9 99163243 99163436 Zm00004b032919c 99162822 99177266 Zm00004b032919c Zm00004b032919,Zm00004b032920 simMerged
exon.790913 chr9 99175888 99176069 Zm00004b032919 99162822 99177266 Zm00004b032919c Zm00004b032919,Zm00004b032920 simMerged
exon.790913 chr9 99175888 99176069 Zm00004b032919c 99162822 99177266 Zm00004b032919c Zm00004b032919,Zm00004b032920 simMerged
exon.790914 chr9 99176196 99176325 Zm00004b032919 99162822 99177266 Zm00004b032919c Zm00004b032919,Zm00004b032920 simMerged
exon.790914 chr9 99176196 99176325 Zm00004b032919c 99162822 99177266 Zm00004b032919c Zm00004b032919,Zm00004b032920 simMerged
exon.790915 chr9 99176482 99176581 Zm00004b032919 99162822 99177266 Zm00004b032919c Zm00004b032919,Zm00004b032920 simMerged
exon.790915 chr9 99176482 99176581 Zm00004b032919c 99162822 99177266 Zm00004b032919c Zm00004b032919,Zm00004b032920 simMerged
exon.790916 chr9 99176733 99176851 Zm00004b032919 99162822 99177266 Zm00004b032919c Zm00004b032919,Zm00004b032920 simMerged
exon.790916 chr9 99176733 99176851 Zm00004b032919c 99162822 99177266 Zm00004b032919c Zm00004b032919,Zm00004b032920 simMerged
exon.790917 chr9 99177015 99177095 Zm00004b032919 99162822 99177266 Zm00004b032919c Zm00004b032919,Zm00004b032920 simMerged
exon.790917 chr9 99177015 99177095 Zm00004b032919c 99162822 99177266 Zm00004b032919c Zm00004b032919,Zm00004b032920 simMerged
exon.790918 chr9 99177192 99177266 Zm00004b032919 99162822 99177266 Zm00004b032919c Zm00004b032919,Zm00004b032920 simMerged
exon.790918 chr9 99177192 99177266 Zm00004b032919c 99162822 99177266 Zm00004b032919c Zm00004b032919,Zm00004b032920 simMerged
exon.791026 chr9 99586875 99587106 Zm00004b032924 99586875 99592939 Zm00004b032924c Zm00004b032924,Zm00004b032925 simMerged
exon.791026 chr9 99586875 99587106 Zm00004b032924c 99586875 99592939 Zm00004b032924c Zm00004b032924,Zm00004b032925 simMerged
exon.791027 chr9 99587640 99589911 Zm00004b032924 99586875 99592939 Zm00004b032924c Zm00004b032924,Zm00004b032925 simMerged
exon.791027 chr9 99587640 99589911 Zm00004b032924c 99586875 99592939 Zm00004b032924c Zm00004b032924,Zm00004b032925 simMerged
exon.791028 chr9 99590467 99590720 Zm00004b032924 99586875 99592939 Zm00004b032924c Zm00004b032924,Zm00004b032925 simMerged
exon.791028 chr9 99590467 99590720 Zm00004b032924c 99586875 99592939 Zm00004b032924c Zm00004b032924,Zm00004b032925 simMerged
exon.791029 chr9 99590810 99590885 Zm00004b032924 99586875 99592939 Zm00004b032924c Zm00004b032924,Zm00004b032925 simMerged
exon.791029 chr9 99590810 99590885 Zm00004b032924c 99586875 99592939 Zm00004b032924c Zm00004b032924,Zm00004b032925 simMerged
exon.791030 chr9 99591430 99591586 Zm00004b032924 99586875 99592939 Zm00004b032924c Zm00004b032924,Zm00004b032925 simMerged
exon.791030 chr9 99591430 99591586 Zm00004b032924c 99586875 99592939 Zm00004b032924c Zm00004b032924,Zm00004b032925 simMerged
exon.791031 chr9 99591767 99591845 Zm00004b032924 99586875 99592939 Zm00004b032924c Zm00004b032924,Zm00004b032925 simMerged
exon.791031 chr9 99591767 99591845 Zm00004b032924c 99586875 99592939 Zm00004b032924c Zm00004b032924,Zm00004b032925 simMerged
exon.791032 chr9 99591984 99592089 Zm00004b032924 99586875 99592939 Zm00004b032924c Zm00004b032924,Zm00004b032925 simMerged
exon.791032 chr9 99591984 99592089 Zm00004b032924c 99586875 99592939 Zm00004b032924c Zm00004b032924,Zm00004b032925 simMerged
exon.791033 chr9 99592235 99592326 Zm00004b032924 99586875 99592939 Zm00004b032924c Zm00004b032924,Zm00004b032925 simMerged
exon.791033 chr9 99592235 99592326 Zm00004b032924c 99586875 99592939 Zm00004b032924c Zm00004b032924,Zm00004b032925 simMerged
exon.791034 chr9 99592412 99592939 Zm00004b032924 99586875 99592939 Zm00004b032924c Zm00004b032924,Zm00004b032925 simMerged
exon.791034 chr9 99592412 99592939 Zm00004b032924c 99586875 99592939 Zm00004b032924c Zm00004b032924,Zm00004b032925 simMerged
exon.791116 chr9 100031536 100032313 Zm00004b032929 100031536 100035028 Zm00004b032929c Zm00004b032929,Zm00004b032930 simMerged
exon.791116 chr9 100031536 100032313 Zm00004b032929c 100031536 100035028 Zm00004b032929c Zm00004b032929,Zm00004b032930 simMerged
exon.791117 chr9 100032426 100032451 Zm00004b032929 100031536 100035028 Zm00004b032929c Zm00004b032929,Zm00004b032930 simMerged
exon.791117 chr9 100032426 100032451 Zm00004b032929c 100031536 100035028 Zm00004b032929c Zm00004b032929,Zm00004b032930 simMerged
exon.791118 chr9 100032530 100032584 Zm00004b032929 100031536 100035028 Zm00004b032929c Zm00004b032929,Zm00004b032930 simMerged
exon.791118 chr9 100032530 100032584 Zm00004b032929c 100031536 100035028 Zm00004b032929c Zm00004b032929,Zm00004b032930 simMerged
exon.791119 chr9 100032671 100032758 Zm00004b032929 100031536 100035028 Zm00004b032929c Zm00004b032929,Zm00004b032930 simMerged
exon.791119 chr9 100032671 100032758 Zm00004b032929c 100031536 100035028 Zm00004b032929c Zm00004b032929,Zm00004b032930 simMerged
exon.791120 chr9 100032976 100033121 Zm00004b032929 100031536 100035028 Zm00004b032929c Zm00004b032929,Zm00004b032930 simMerged
exon.791120 chr9 100032976 100033121 Zm00004b032929c 100031536 100035028 Zm00004b032929c Zm00004b032929,Zm00004b032930 simMerged
exon.791121 chr9 100033242 100033286 Zm00004b032929 100031536 100035028 Zm00004b032929c Zm00004b032929,Zm00004b032930 simMerged
exon.791121 chr9 100033242 100033286 Zm00004b032929c 100031536 100035028 Zm00004b032929c Zm00004b032929,Zm00004b032930 simMerged
exon.791122 chr9 100033378 100033469 Zm00004b032929 100031536 100035028 Zm00004b032929c Zm00004b032929,Zm00004b032930 simMerged
exon.791122 chr9 100033378 100033469 Zm00004b032929c 100031536 100035028 Zm00004b032929c Zm00004b032929,Zm00004b032930 simMerged
exon.791123 chr9 100033641 100033771 Zm00004b032929 100031536 100035028 Zm00004b032929c Zm00004b032929,Zm00004b032930 simMerged
exon.791123 chr9 100033641 100033771 Zm00004b032929c 100031536 100035028 Zm00004b032929c Zm00004b032929,Zm00004b032930 simMerged
exon.791124 chr9 100033867 100034044 Zm00004b032929 100031536 100035028 Zm00004b032929c Zm00004b032929,Zm00004b032930 simMerged
exon.791124 chr9 100033867 100034044 Zm00004b032929c 100031536 100035028 Zm00004b032929c Zm00004b032929,Zm00004b032930 simMerged
exon.791125 chr9 100034203 100035028 Zm00004b032929 100031536 100035028 Zm00004b032929c Zm00004b032929,Zm00004b032930 simMerged
exon.791125 chr9 100034203 100035028 Zm00004b032929c 100031536 100035028 Zm00004b032929c Zm00004b032929,Zm00004b032930 simMerged
exon.791197 chr9 100396622 100396823 Zm00004b032931 100396622 100400602 Zm00004b032931c Zm00004b032931,Zm00004b032932 simMerged
exon.791197 chr9 100396622 100396823 Zm00004b032931c 100396622 100400602 Zm00004b032931c Zm00004b032931,Zm00004b032932 simMerged
exon.791198 chr9 100396909 100397013 Zm00004b032931 100396622 100400602 Zm00004b032931c Zm00004b032931,Zm00004b032932 simMerged
exon.791198 chr9 100396909 100397013 Zm00004b032931c 100396622 100400602 Zm00004b032931c Zm00004b032931,Zm00004b032932 simMerged
exon.791199 chr9 100398940 100399066 Zm00004b032931 100396622 100400602 Zm00004b032931c Zm00004b032931,Zm00004b032932 simMerged
exon.791199 chr9 100398940 100399066 Zm00004b032931c 100396622 100400602 Zm00004b032931c Zm00004b032931,Zm00004b032932 simMerged
exon.791200 chr9 100399151 100399222 Zm00004b032931 100396622 100400602 Zm00004b032931c Zm00004b032931,Zm00004b032932 simMerged
exon.791200 chr9 100399151 100399222 Zm00004b032931c 100396622 100400602 Zm00004b032931c Zm00004b032931,Zm00004b032932 simMerged
exon.791201 chr9 100399290 100399338 Zm00004b032931 100396622 100400602 Zm00004b032931c Zm00004b032931,Zm00004b032932 simMerged
exon.791201 chr9 100399290 100399338 Zm00004b032931c 100396622 100400602 Zm00004b032931c Zm00004b032931,Zm00004b032932 simMerged
exon.791202 chr9 100399411 100399855 Zm00004b032931 100396622 100400602 Zm00004b032931c Zm00004b032931,Zm00004b032932 simMerged
exon.791202 chr9 100399411 100399855 Zm00004b032931c 100396622 100400602 Zm00004b032931c Zm00004b032931,Zm00004b032932 simMerged
exon.791203 chr9 100399955 100400602 Zm00004b032931 100396622 100400602 Zm00004b032931c Zm00004b032931,Zm00004b032932 simMerged
exon.791203 chr9 100399955 100400602 Zm00004b032931c 100396622 100400602 Zm00004b032931c Zm00004b032931,Zm00004b032932 simMerged
exon.791249 chr9 100668895 100669341 Zm00004b032935 100668895 100666721 Zm00004b032935c Zm00004b032935,Zm00004b032936 simMerged
exon.791249 chr9 100668895 100669341 Zm00004b032935c 100668895 100666721 Zm00004b032935c Zm00004b032935,Zm00004b032936 simMerged
exon.791250 chr9 100668716 100668776 Zm00004b032935 100668895 100666721 Zm00004b032935c Zm00004b032935,Zm00004b032936 simMerged
exon.791250 chr9 100668716 100668776 Zm00004b032935c 100668895 100666721 Zm00004b032935c Zm00004b032935,Zm00004b032936 simMerged
exon.791251 chr9 100668596 100668640 Zm00004b032935 100668895 100666721 Zm00004b032935c Zm00004b032935,Zm00004b032936 simMerged
exon.791251 chr9 100668596 100668640 Zm00004b032935c 100668895 100666721 Zm00004b032935c Zm00004b032935,Zm00004b032936 simMerged
exon.791252 chr9 100667612 100667706 Zm00004b032935 100668895 100666721 Zm00004b032935c Zm00004b032935,Zm00004b032936 simMerged
exon.791252 chr9 100667612 100667706 Zm00004b032935c 100668895 100666721 Zm00004b032935c Zm00004b032935,Zm00004b032936 simMerged
exon.791253 chr9 100666802 100667516 Zm00004b032935 100668895 100666721 Zm00004b032935c Zm00004b032935,Zm00004b032936 simMerged
exon.791253 chr9 100666802 100667516 Zm00004b032935c 100668895 100666721 Zm00004b032935c Zm00004b032935,Zm00004b032936 simMerged
exon.791254 chr9 100665882 100666721 Zm00004b032935 100668895 100666721 Zm00004b032935c Zm00004b032935,Zm00004b032936 simMerged
exon.791254 chr9 100665882 100666721 Zm00004b032935c 100668895 100666721 Zm00004b032935c Zm00004b032935,Zm00004b032936 simMerged
exon.791332 chr9 101141471 101142082 Zm00004b032942 101141471 101146513 Zm00004b032942c Zm00004b032942,Zm00004b032943 simMerged
exon.791332 chr9 101141471 101142082 Zm00004b032942c 101141471 101146513 Zm00004b032942c Zm00004b032942,Zm00004b032943 simMerged
exon.791333 chr9 101145011 101145554 Zm00004b032942 101141471 101146513 Zm00004b032942c Zm00004b032942,Zm00004b032943 simMerged
exon.791333 chr9 101145011 101145554 Zm00004b032942c 101141471 101146513 Zm00004b032942c Zm00004b032942,Zm00004b032943 simMerged
exon.791334 chr9 101145641 101146513 Zm00004b032942 101141471 101146513 Zm00004b032942c Zm00004b032942,Zm00004b032943 simMerged
exon.791334 chr9 101145641 101146513 Zm00004b032942c 101141471 101146513 Zm00004b032942c Zm00004b032942,Zm00004b032943 simMerged
exon.791371 chr9 101314629 101315135 Zm00004b032946 101314629 101313127 Zm00004b032946c Zm00004b032946,Zm00004b032947 simMerged
exon.791371 chr9 101314629 101315135 Zm00004b032946c 101314629 101313127 Zm00004b032946c Zm00004b032946,Zm00004b032947 simMerged
exon.791372 chr9 101314364 101314442 Zm00004b032946 101314629 101313127 Zm00004b032946c Zm00004b032946,Zm00004b032947 simMerged
exon.791372 chr9 101314364 101314442 Zm00004b032946c 101314629 101313127 Zm00004b032946c Zm00004b032946,Zm00004b032947 simMerged
exon.791373 chr9 101313222 101313237 Zm00004b032946 101314629 101313127 Zm00004b032946c Zm00004b032946,Zm00004b032947 simMerged
exon.791373 chr9 101313222 101313237 Zm00004b032946c 101314629 101313127 Zm00004b032946c Zm00004b032946,Zm00004b032947 simMerged
exon.791374 chr9 101313058 101313127 Zm00004b032946 101314629 101313127 Zm00004b032946c Zm00004b032946,Zm00004b032947 simMerged
exon.791374 chr9 101313058 101313127 Zm00004b032946c 101314629 101313127 Zm00004b032946c Zm00004b032946,Zm00004b032947 simMerged
exon.791398 chr9 101435080 101435176 Zm00004b032948 101435080 101434699 Zm00004b032948c Zm00004b032948,Zm00004b032949 simMerged
exon.791398 chr9 101435080 101435176 Zm00004b032948c 101435080 101434699 Zm00004b032948c Zm00004b032948,Zm00004b032949 simMerged
exon.791399 chr9 101434740 101434839 Zm00004b032948 101435080 101434699 Zm00004b032948c Zm00004b032948,Zm00004b032949 simMerged
exon.791399 chr9 101434740 101434839 Zm00004b032948c 101435080 101434699 Zm00004b032948c Zm00004b032948,Zm00004b032949 simMerged
exon.791400 chr9 101433949 101434699 Zm00004b032948 101435080 101434699 Zm00004b032948c Zm00004b032948,Zm00004b032949 simMerged
exon.791400 chr9 101433949 101434699 Zm00004b032948c 101435080 101434699 Zm00004b032948c Zm00004b032948,Zm00004b032949 simMerged
exon.791444 chr9 101759173 101759323 Zm00004b032954 101759173 101765822 Zm00004b032954c Zm00004b032954,Zm00004b032955 simMerged
exon.791444 chr9 101759173 101759323 Zm00004b032954c 101759173 101765822 Zm00004b032954c Zm00004b032954,Zm00004b032955 simMerged
exon.791445 chr9 101759352 101759386 Zm00004b032954 101759173 101765822 Zm00004b032954c Zm00004b032954,Zm00004b032955 simMerged
exon.791445 chr9 101759352 101759386 Zm00004b032954c 101759173 101765822 Zm00004b032954c Zm00004b032954,Zm00004b032955 simMerged
exon.791446 chr9 101759409 101759508 Zm00004b032954 101759173 101765822 Zm00004b032954c Zm00004b032954,Zm00004b032955 simMerged
exon.791446 chr9 101759409 101759508 Zm00004b032954c 101759173 101765822 Zm00004b032954c Zm00004b032954,Zm00004b032955 simMerged
exon.791447 chr9 101759611 101759743 Zm00004b032954 101759173 101765822 Zm00004b032954c Zm00004b032954,Zm00004b032955 simMerged
exon.791447 chr9 101759611 101759743 Zm00004b032954c 101759173 101765822 Zm00004b032954c Zm00004b032954,Zm00004b032955 simMerged
exon.791448 chr9 101760703 101760774 Zm00004b032954 101759173 101765822 Zm00004b032954c Zm00004b032954,Zm00004b032955 simMerged
exon.791448 chr9 101760703 101760774 Zm00004b032954c 101759173 101765822 Zm00004b032954c Zm00004b032954,Zm00004b032955 simMerged
exon.791449 chr9 101761789 101761860 Zm00004b032954 101759173 101765822 Zm00004b032954c Zm00004b032954,Zm00004b032955 simMerged
exon.791449 chr9 101761789 101761860 Zm00004b032954c 101759173 101765822 Zm00004b032954c Zm00004b032954,Zm00004b032955 simMerged
exon.791450 chr9 101761955 101762026 Zm00004b032954 101759173 101765822 Zm00004b032954c Zm00004b032954,Zm00004b032955 simMerged
exon.791450 chr9 101761955 101762026 Zm00004b032954c 101759173 101765822 Zm00004b032954c Zm00004b032954,Zm00004b032955 simMerged
exon.791451 chr9 101762829 101762900 Zm00004b032954 101759173 101765822 Zm00004b032954c Zm00004b032954,Zm00004b032955 simMerged
exon.791451 chr9 101762829 101762900 Zm00004b032954c 101759173 101765822 Zm00004b032954c Zm00004b032954,Zm00004b032955 simMerged
exon.791452 chr9 101762986 101763051 Zm00004b032954 101759173 101765822 Zm00004b032954c Zm00004b032954,Zm00004b032955 simMerged
exon.791452 chr9 101762986 101763051 Zm00004b032954c 101759173 101765822 Zm00004b032954c Zm00004b032954,Zm00004b032955 simMerged
exon.791453 chr9 101763397 101763677 Zm00004b032954 101759173 101765822 Zm00004b032954c Zm00004b032954,Zm00004b032955 simMerged
exon.791453 chr9 101763397 101763677 Zm00004b032954c 101759173 101765822 Zm00004b032954c Zm00004b032954,Zm00004b032955 simMerged
exon.791454 chr9 101763814 101764091 Zm00004b032954 101759173 101765822 Zm00004b032954c Zm00004b032954,Zm00004b032955 simMerged
exon.791454 chr9 101763814 101764091 Zm00004b032954c 101759173 101765822 Zm00004b032954c Zm00004b032954,Zm00004b032955 simMerged
exon.791455 chr9 101764185 101764477 Zm00004b032954 101759173 101765822 Zm00004b032954c Zm00004b032954,Zm00004b032955 simMerged
exon.791455 chr9 101764185 101764477 Zm00004b032954c 101759173 101765822 Zm00004b032954c Zm00004b032954,Zm00004b032955 simMerged
exon.791456 chr9 101764580 101764861 Zm00004b032954 101759173 101765822 Zm00004b032954c Zm00004b032954,Zm00004b032955 simMerged
exon.791456 chr9 101764580 101764861 Zm00004b032954c 101759173 101765822 Zm00004b032954c Zm00004b032954,Zm00004b032955 simMerged
exon.791457 chr9 101764981 101765137 Zm00004b032954 101759173 101765822 Zm00004b032954c Zm00004b032954,Zm00004b032955 simMerged
exon.791457 chr9 101764981 101765137 Zm00004b032954c 101759173 101765822 Zm00004b032954c Zm00004b032954,Zm00004b032955 simMerged
exon.791458 chr9 101765277 101765525 Zm00004b032954 101759173 101765822 Zm00004b032954c Zm00004b032954,Zm00004b032955 simMerged
exon.791458 chr9 101765277 101765525 Zm00004b032954c 101759173 101765822 Zm00004b032954c Zm00004b032954,Zm00004b032955 simMerged
exon.791459 chr9 101765548 101765822 Zm00004b032954 101759173 101765822 Zm00004b032954c Zm00004b032954,Zm00004b032955 simMerged
exon.791459 chr9 101765548 101765822 Zm00004b032954c 101759173 101765822 Zm00004b032954c Zm00004b032954,Zm00004b032955 simMerged
exon.791511 chr9 101935655 101936195 Zm00004b032957 101935655 101922360 Zm00004b032957c Zm00004b032957,Zm00004b032958 simMerged
exon.791511 chr9 101935655 101936195 Zm00004b032957c 101935655 101922360 Zm00004b032957c Zm00004b032957,Zm00004b032958 simMerged
exon.791512 chr9 101923331 101923367 Zm00004b032957 101935655 101922360 Zm00004b032957c Zm00004b032957,Zm00004b032958 simMerged
exon.791512 chr9 101923331 101923367 Zm00004b032957c 101935655 101922360 Zm00004b032957c Zm00004b032957,Zm00004b032958 simMerged
exon.791513 chr9 101922974 101923210 Zm00004b032957 101935655 101922360 Zm00004b032957c Zm00004b032957,Zm00004b032958 simMerged
exon.791513 chr9 101922974 101923210 Zm00004b032957c 101935655 101922360 Zm00004b032957c Zm00004b032957,Zm00004b032958 simMerged
exon.791514 chr9 101922856 101922903 Zm00004b032957 101935655 101922360 Zm00004b032957c Zm00004b032957,Zm00004b032958 simMerged
exon.791514 chr9 101922856 101922903 Zm00004b032957c 101935655 101922360 Zm00004b032957c Zm00004b032957,Zm00004b032958 simMerged
exon.791515 chr9 101921425 101922360 Zm00004b032957 101935655 101922360 Zm00004b032957c Zm00004b032957,Zm00004b032958 simMerged
exon.791515 chr9 101921425 101922360 Zm00004b032957c 101935655 101922360 Zm00004b032957c Zm00004b032957,Zm00004b032958 simMerged
exon.791591 chr9 102729779 102729976 Zm00004b032964 102729779 102729976 Zm00004b032964c Zm00004b032964,Zm00004b032965 simMerged
exon.791591 chr9 102729779 102729976 Zm00004b032964c 102729779 102729976 Zm00004b032964c Zm00004b032964,Zm00004b032965 simMerged
exon.791661 chr9 102967595 102968026 Zm00004b032970 102967595 102972468 Zm00004b032970c Zm00004b032970,Zm00004b032971 simMerged
exon.791661 chr9 102967595 102968026 Zm00004b032970c 102967595 102972468 Zm00004b032970c Zm00004b032970,Zm00004b032971 simMerged
exon.791662 chr9 102968212 102968761 Zm00004b032970 102967595 102972468 Zm00004b032970c Zm00004b032970,Zm00004b032971 simMerged
exon.791662 chr9 102968212 102968761 Zm00004b032970c 102967595 102972468 Zm00004b032970c Zm00004b032970,Zm00004b032971 simMerged
exon.791663 chr9 102968883 102968936 Zm00004b032970 102967595 102972468 Zm00004b032970c Zm00004b032970,Zm00004b032971 simMerged
exon.791663 chr9 102968883 102968936 Zm00004b032970c 102967595 102972468 Zm00004b032970c Zm00004b032970,Zm00004b032971 simMerged
exon.791664 chr9 102969471 102969532 Zm00004b032970 102967595 102972468 Zm00004b032970c Zm00004b032970,Zm00004b032971 simMerged
exon.791664 chr9 102969471 102969532 Zm00004b032970c 102967595 102972468 Zm00004b032970c Zm00004b032970,Zm00004b032971 simMerged
exon.791665 chr9 102969840 102969899 Zm00004b032970 102967595 102972468 Zm00004b032970c Zm00004b032970,Zm00004b032971 simMerged
exon.791665 chr9 102969840 102969899 Zm00004b032970c 102967595 102972468 Zm00004b032970c Zm00004b032970,Zm00004b032971 simMerged
exon.791666 chr9 102970151 102970240 Zm00004b032970 102967595 102972468 Zm00004b032970c Zm00004b032970,Zm00004b032971 simMerged
exon.791666 chr9 102970151 102970240 Zm00004b032970c 102967595 102972468 Zm00004b032970c Zm00004b032970,Zm00004b032971 simMerged
exon.791667 chr9 102970553 102970624 Zm00004b032970 102967595 102972468 Zm00004b032970c Zm00004b032970,Zm00004b032971 simMerged
exon.791667 chr9 102970553 102970624 Zm00004b032970c 102967595 102972468 Zm00004b032970c Zm00004b032970,Zm00004b032971 simMerged
exon.791668 chr9 102970681 102970807 Zm00004b032970 102967595 102972468 Zm00004b032970c Zm00004b032970,Zm00004b032971 simMerged
exon.791668 chr9 102970681 102970807 Zm00004b032970c 102967595 102972468 Zm00004b032970c Zm00004b032970,Zm00004b032971 simMerged
exon.791669 chr9 102970927 102971333 Zm00004b032970 102967595 102972468 Zm00004b032970c Zm00004b032970,Zm00004b032971 simMerged
exon.791669 chr9 102970927 102971333 Zm00004b032970c 102967595 102972468 Zm00004b032970c Zm00004b032970,Zm00004b032971 simMerged
exon.791670 chr9 102971446 102972276 Zm00004b032970 102967595 102972468 Zm00004b032970c Zm00004b032970,Zm00004b032971 simMerged
exon.791670 chr9 102971446 102972276 Zm00004b032970c 102967595 102972468 Zm00004b032970c Zm00004b032970,Zm00004b032971 simMerged
exon.791671 chr9 102972379 102972468 Zm00004b032970 102967595 102972468 Zm00004b032970c Zm00004b032970,Zm00004b032971 simMerged
exon.791671 chr9 102972379 102972468 Zm00004b032970c 102967595 102972468 Zm00004b032970c Zm00004b032970,Zm00004b032971 simMerged
exon.791722 chr9 103048606 103049307 Zm00004b032974 103048606 103049307 Zm00004b032974c Zm00004b032974,Zm00004b032975 simMerged
exon.791722 chr9 103048606 103049307 Zm00004b032974c 103048606 103049307 Zm00004b032974c Zm00004b032974,Zm00004b032975 simMerged
exon.791749 chr9 103151478 103151734 Zm00004b032976 103151478 103164755 Zm00004b032976c Zm00004b032976,Zm00004b032977 simMerged
exon.791749 chr9 103151478 103151734 Zm00004b032976c 103151478 103164755 Zm00004b032976c Zm00004b032976,Zm00004b032977 simMerged
exon.791750 chr9 103151790 103151988 Zm00004b032976 103151478 103164755 Zm00004b032976c Zm00004b032976,Zm00004b032977 simMerged
exon.791750 chr9 103151790 103151988 Zm00004b032976c 103151478 103164755 Zm00004b032976c Zm00004b032976,Zm00004b032977 simMerged
exon.791751 chr9 103152750 103152979 Zm00004b032976 103151478 103164755 Zm00004b032976c Zm00004b032976,Zm00004b032977 simMerged
exon.791751 chr9 103152750 103152979 Zm00004b032976c 103151478 103164755 Zm00004b032976c Zm00004b032976,Zm00004b032977 simMerged
exon.791752 chr9 103153349 103153547 Zm00004b032976 103151478 103164755 Zm00004b032976c Zm00004b032976,Zm00004b032977 simMerged
exon.791752 chr9 103153349 103153547 Zm00004b032976c 103151478 103164755 Zm00004b032976c Zm00004b032976,Zm00004b032977 simMerged
exon.791753 chr9 103153807 103153854 Zm00004b032976 103151478 103164755 Zm00004b032976c Zm00004b032976,Zm00004b032977 simMerged
exon.791753 chr9 103153807 103153854 Zm00004b032976c 103151478 103164755 Zm00004b032976c Zm00004b032976,Zm00004b032977 simMerged
exon.791754 chr9 103154331 103154519 Zm00004b032976 103151478 103164755 Zm00004b032976c Zm00004b032976,Zm00004b032977 simMerged
exon.791754 chr9 103154331 103154519 Zm00004b032976c 103151478 103164755 Zm00004b032976c Zm00004b032976,Zm00004b032977 simMerged
exon.791755 chr9 103154605 103154901 Zm00004b032976 103151478 103164755 Zm00004b032976c Zm00004b032976,Zm00004b032977 simMerged
exon.791755 chr9 103154605 103154901 Zm00004b032976c 103151478 103164755 Zm00004b032976c Zm00004b032976,Zm00004b032977 simMerged
exon.791756 chr9 103155194 103155295 Zm00004b032976 103151478 103164755 Zm00004b032976c Zm00004b032976,Zm00004b032977 simMerged
exon.791756 chr9 103155194 103155295 Zm00004b032976c 103151478 103164755 Zm00004b032976c Zm00004b032976,Zm00004b032977 simMerged
exon.791757 chr9 103155389 103155523 Zm00004b032976 103151478 103164755 Zm00004b032976c Zm00004b032976,Zm00004b032977 simMerged
exon.791757 chr9 103155389 103155523 Zm00004b032976c 103151478 103164755 Zm00004b032976c Zm00004b032976,Zm00004b032977 simMerged
exon.791758 chr9 103157026 103157250 Zm00004b032976 103151478 103164755 Zm00004b032976c Zm00004b032976,Zm00004b032977 simMerged
exon.791758 chr9 103157026 103157250 Zm00004b032976c 103151478 103164755 Zm00004b032976c Zm00004b032976,Zm00004b032977 simMerged
exon.791759 chr9 103157373 103157576 Zm00004b032976 103151478 103164755 Zm00004b032976c Zm00004b032976,Zm00004b032977 simMerged
exon.791759 chr9 103157373 103157576 Zm00004b032976c 103151478 103164755 Zm00004b032976c Zm00004b032976,Zm00004b032977 simMerged
exon.791760 chr9 103157716 103157886 Zm00004b032976 103151478 103164755 Zm00004b032976c Zm00004b032976,Zm00004b032977 simMerged
exon.791760 chr9 103157716 103157886 Zm00004b032976c 103151478 103164755 Zm00004b032976c Zm00004b032976,Zm00004b032977 simMerged
exon.791761 chr9 103158031 103158180 Zm00004b032976 103151478 103164755 Zm00004b032976c Zm00004b032976,Zm00004b032977 simMerged
exon.791761 chr9 103158031 103158180 Zm00004b032976c 103151478 103164755 Zm00004b032976c Zm00004b032976,Zm00004b032977 simMerged
exon.791762 chr9 103158398 103158535 Zm00004b032976 103151478 103164755 Zm00004b032976c Zm00004b032976,Zm00004b032977 simMerged
exon.791762 chr9 103158398 103158535 Zm00004b032976c 103151478 103164755 Zm00004b032976c Zm00004b032976,Zm00004b032977 simMerged
exon.791763 chr9 103158647 103158874 Zm00004b032976 103151478 103164755 Zm00004b032976c Zm00004b032976,Zm00004b032977 simMerged
exon.791763 chr9 103158647 103158874 Zm00004b032976c 103151478 103164755 Zm00004b032976c Zm00004b032976,Zm00004b032977 simMerged
exon.791764 chr9 103159010 103159162 Zm00004b032976 103151478 103164755 Zm00004b032976c Zm00004b032976,Zm00004b032977 simMerged
exon.791764 chr9 103159010 103159162 Zm00004b032976c 103151478 103164755 Zm00004b032976c Zm00004b032976,Zm00004b032977 simMerged
exon.791765 chr9 103159484 103159607 Zm00004b032976 103151478 103164755 Zm00004b032976c Zm00004b032976,Zm00004b032977 simMerged
exon.791765 chr9 103159484 103159607 Zm00004b032976c 103151478 103164755 Zm00004b032976c Zm00004b032976,Zm00004b032977 simMerged
exon.791766 chr9 103159719 103159836 Zm00004b032976 103151478 103164755 Zm00004b032976c Zm00004b032976,Zm00004b032977 simMerged
exon.791766 chr9 103159719 103159836 Zm00004b032976c 103151478 103164755 Zm00004b032976c Zm00004b032976,Zm00004b032977 simMerged
exon.791767 chr9 103160289 103160409 Zm00004b032976 103151478 103164755 Zm00004b032976c Zm00004b032976,Zm00004b032977 simMerged
exon.791767 chr9 103160289 103160409 Zm00004b032976c 103151478 103164755 Zm00004b032976c Zm00004b032976,Zm00004b032977 simMerged
exon.791768 chr9 103160480 103160560 Zm00004b032976 103151478 103164755 Zm00004b032976c Zm00004b032976,Zm00004b032977 simMerged
exon.791768 chr9 103160480 103160560 Zm00004b032976c 103151478 103164755 Zm00004b032976c Zm00004b032976,Zm00004b032977 simMerged
exon.791769 chr9 103161808 103161909 Zm00004b032976 103151478 103164755 Zm00004b032976c Zm00004b032976,Zm00004b032977 simMerged
exon.791769 chr9 103161808 103161909 Zm00004b032976c 103151478 103164755 Zm00004b032976c Zm00004b032976,Zm00004b032977 simMerged
exon.791770 chr9 103162515 103162665 Zm00004b032976 103151478 103164755 Zm00004b032976c Zm00004b032976,Zm00004b032977 simMerged
exon.791770 chr9 103162515 103162665 Zm00004b032976c 103151478 103164755 Zm00004b032976c Zm00004b032976,Zm00004b032977 simMerged
exon.791771 chr9 103163719 103163830 Zm00004b032976 103151478 103164755 Zm00004b032976c Zm00004b032976,Zm00004b032977 simMerged
exon.791771 chr9 103163719 103163830 Zm00004b032976c 103151478 103164755 Zm00004b032976c Zm00004b032976,Zm00004b032977 simMerged
exon.791772 chr9 103163916 103164755 Zm00004b032976 103151478 103164755 Zm00004b032976c Zm00004b032976,Zm00004b032977 simMerged
exon.791772 chr9 103163916 103164755 Zm00004b032976c 103151478 103164755 Zm00004b032976c Zm00004b032976,Zm00004b032977 simMerged
exon.791940 chr9 103522728 103522789 Zm00004b032982 103522728 103514832 Zm00004b032982c Zm00004b032982,Zm00004b032983 simMerged
exon.791940 chr9 103522728 103522789 Zm00004b032982c 103522728 103514832 Zm00004b032982c Zm00004b032982,Zm00004b032983 simMerged
exon.791941 chr9 103522342 103522438 Zm00004b032982 103522728 103514832 Zm00004b032982c Zm00004b032982,Zm00004b032983 simMerged
exon.791941 chr9 103522342 103522438 Zm00004b032982c 103522728 103514832 Zm00004b032982c Zm00004b032982,Zm00004b032983 simMerged
exon.791942 chr9 103522110 103522226 Zm00004b032982 103522728 103514832 Zm00004b032982c Zm00004b032982,Zm00004b032983 simMerged
exon.791942 chr9 103522110 103522226 Zm00004b032982c 103522728 103514832 Zm00004b032982c Zm00004b032982,Zm00004b032983 simMerged
exon.791943 chr9 103521340 103521447 Zm00004b032982 103522728 103514832 Zm00004b032982c Zm00004b032982,Zm00004b032983 simMerged
exon.791943 chr9 103521340 103521447 Zm00004b032982c 103522728 103514832 Zm00004b032982c Zm00004b032982,Zm00004b032983 simMerged
exon.791944 chr9 103520473 103520555 Zm00004b032982 103522728 103514832 Zm00004b032982c Zm00004b032982,Zm00004b032983 simMerged
exon.791944 chr9 103520473 103520555 Zm00004b032982c 103522728 103514832 Zm00004b032982c Zm00004b032982,Zm00004b032983 simMerged
exon.791945 chr9 103519962 103520224 Zm00004b032982 103522728 103514832 Zm00004b032982c Zm00004b032982,Zm00004b032983 simMerged
exon.791945 chr9 103519962 103520224 Zm00004b032982c 103522728 103514832 Zm00004b032982c Zm00004b032982,Zm00004b032983 simMerged
exon.791946 chr9 103519695 103519885 Zm00004b032982 103522728 103514832 Zm00004b032982c Zm00004b032982,Zm00004b032983 simMerged
exon.791946 chr9 103519695 103519885 Zm00004b032982c 103522728 103514832 Zm00004b032982c Zm00004b032982,Zm00004b032983 simMerged
exon.791947 chr9 103517334 103517384 Zm00004b032982 103522728 103514832 Zm00004b032982c Zm00004b032982,Zm00004b032983 simMerged
exon.791947 chr9 103517334 103517384 Zm00004b032982c 103522728 103514832 Zm00004b032982c Zm00004b032982,Zm00004b032983 simMerged
exon.791948 chr9 103516503 103516919 Zm00004b032982 103522728 103514832 Zm00004b032982c Zm00004b032982,Zm00004b032983 simMerged
exon.791948 chr9 103516503 103516919 Zm00004b032982c 103522728 103514832 Zm00004b032982c Zm00004b032982,Zm00004b032983 simMerged
exon.791949 chr9 103515909 103516004 Zm00004b032982 103522728 103514832 Zm00004b032982c Zm00004b032982,Zm00004b032983 simMerged
exon.791949 chr9 103515909 103516004 Zm00004b032982c 103522728 103514832 Zm00004b032982c Zm00004b032982,Zm00004b032983 simMerged
exon.791950 chr9 103515746 103515828 Zm00004b032982 103522728 103514832 Zm00004b032982c Zm00004b032982,Zm00004b032983 simMerged
exon.791950 chr9 103515746 103515828 Zm00004b032982c 103522728 103514832 Zm00004b032982c Zm00004b032982,Zm00004b032983 simMerged
exon.791951 chr9 103515060 103515111 Zm00004b032982 103522728 103514832 Zm00004b032982c Zm00004b032982,Zm00004b032983 simMerged
exon.791951 chr9 103515060 103515111 Zm00004b032982c 103522728 103514832 Zm00004b032982c Zm00004b032982,Zm00004b032983 simMerged
exon.791952 chr9 103514315 103514832 Zm00004b032982 103522728 103514832 Zm00004b032982c Zm00004b032982,Zm00004b032983 simMerged
exon.791952 chr9 103514315 103514832 Zm00004b032982c 103522728 103514832 Zm00004b032982c Zm00004b032982,Zm00004b032983 simMerged
exon.791975 chr9 103743250 103743768 Zm00004b032985 103743250 103755314 Zm00004b032985c Zm00004b032985,Zm00004b032986 simMerged
exon.791975 chr9 103743250 103743768 Zm00004b032985c 103743250 103755314 Zm00004b032985c Zm00004b032985,Zm00004b032986 simMerged
exon.791976 chr9 103753057 103753226 Zm00004b032985 103743250 103755314 Zm00004b032985c Zm00004b032985,Zm00004b032986 simMerged
exon.791976 chr9 103753057 103753226 Zm00004b032985c 103743250 103755314 Zm00004b032985c Zm00004b032985,Zm00004b032986 simMerged
exon.791977 chr9 103753789 103753974 Zm00004b032985 103743250 103755314 Zm00004b032985c Zm00004b032985,Zm00004b032986 simMerged
exon.791977 chr9 103753789 103753974 Zm00004b032985c 103743250 103755314 Zm00004b032985c Zm00004b032985,Zm00004b032986 simMerged
exon.791978 chr9 103754092 103754254 Zm00004b032985 103743250 103755314 Zm00004b032985c Zm00004b032985,Zm00004b032986 simMerged
exon.791978 chr9 103754092 103754254 Zm00004b032985c 103743250 103755314 Zm00004b032985c Zm00004b032985,Zm00004b032986 simMerged
exon.791979 chr9 103754470 103754659 Zm00004b032985 103743250 103755314 Zm00004b032985c Zm00004b032985,Zm00004b032986 simMerged
exon.791979 chr9 103754470 103754659 Zm00004b032985c 103743250 103755314 Zm00004b032985c Zm00004b032985,Zm00004b032986 simMerged
exon.791980 chr9 103754862 103755314 Zm00004b032985 103743250 103755314 Zm00004b032985c Zm00004b032985,Zm00004b032986 simMerged
exon.791980 chr9 103754862 103755314 Zm00004b032985c 103743250 103755314 Zm00004b032985c Zm00004b032985,Zm00004b032986 simMerged
exon.792541 chr9 104270352 104270510 Zm00004b032997 104270352 104287056 Zm00004b032997c Zm00004b032997,Zm00004b032998 simMerged
exon.792541 chr9 104270352 104270510 Zm00004b032997c 104270352 104287056 Zm00004b032997c Zm00004b032997,Zm00004b032998 simMerged
exon.792542 chr9 104270777 104270890 Zm00004b032997 104270352 104287056 Zm00004b032997c Zm00004b032997,Zm00004b032998 simMerged
exon.792542 chr9 104270777 104270890 Zm00004b032997c 104270352 104287056 Zm00004b032997c Zm00004b032997,Zm00004b032998 simMerged
exon.792543 chr9 104271116 104271209 Zm00004b032997 104270352 104287056 Zm00004b032997c Zm00004b032997,Zm00004b032998 simMerged
exon.792543 chr9 104271116 104271209 Zm00004b032997c 104270352 104287056 Zm00004b032997c Zm00004b032997,Zm00004b032998 simMerged
exon.792544 chr9 104272034 104272074 Zm00004b032997 104270352 104287056 Zm00004b032997c Zm00004b032997,Zm00004b032998 simMerged
exon.792544 chr9 104272034 104272074 Zm00004b032997c 104270352 104287056 Zm00004b032997c Zm00004b032997,Zm00004b032998 simMerged
exon.792545 chr9 104285684 104285831 Zm00004b032997 104270352 104287056 Zm00004b032997c Zm00004b032997,Zm00004b032998 simMerged
exon.792545 chr9 104285684 104285831 Zm00004b032997c 104270352 104287056 Zm00004b032997c Zm00004b032997,Zm00004b032998 simMerged
exon.792546 chr9 104285942 104286022 Zm00004b032997 104270352 104287056 Zm00004b032997c Zm00004b032997,Zm00004b032998 simMerged
exon.792546 chr9 104285942 104286022 Zm00004b032997c 104270352 104287056 Zm00004b032997c Zm00004b032997,Zm00004b032998 simMerged
exon.792547 chr9 104286344 104286411 Zm00004b032997 104270352 104287056 Zm00004b032997c Zm00004b032997,Zm00004b032998 simMerged
exon.792547 chr9 104286344 104286411 Zm00004b032997c 104270352 104287056 Zm00004b032997c Zm00004b032997,Zm00004b032998 simMerged
exon.792548 chr9 104286469 104286490 Zm00004b032997 104270352 104287056 Zm00004b032997c Zm00004b032997,Zm00004b032998 simMerged
exon.792548 chr9 104286469 104286490 Zm00004b032997c 104270352 104287056 Zm00004b032997c Zm00004b032997,Zm00004b032998 simMerged
exon.792549 chr9 104286834 104286872 Zm00004b032997 104270352 104287056 Zm00004b032997c Zm00004b032997,Zm00004b032998 simMerged
exon.792549 chr9 104286834 104286872 Zm00004b032997c 104270352 104287056 Zm00004b032997c Zm00004b032997,Zm00004b032998 simMerged
exon.792550 chr9 104286967 104287056 Zm00004b032997 104270352 104287056 Zm00004b032997c Zm00004b032997,Zm00004b032998 simMerged
exon.792550 chr9 104286967 104287056 Zm00004b032997c 104270352 104287056 Zm00004b032997c Zm00004b032997,Zm00004b032998 simMerged
exon.792858 chr9 105050669 105050815 Zm00004b033009 105050669 105055462 Zm00004b033009c Zm00004b033009,Zm00004b033010 simMerged
exon.792858 chr9 105050669 105050815 Zm00004b033009c 105050669 105055462 Zm00004b033009c Zm00004b033009,Zm00004b033010 simMerged
exon.792859 chr9 105051602 105051700 Zm00004b033009 105050669 105055462 Zm00004b033009c Zm00004b033009,Zm00004b033010 simMerged
exon.792859 chr9 105051602 105051700 Zm00004b033009c 105050669 105055462 Zm00004b033009c Zm00004b033009,Zm00004b033010 simMerged
exon.792860 chr9 105052792 105052872 Zm00004b033009 105050669 105055462 Zm00004b033009c Zm00004b033009,Zm00004b033010 simMerged
exon.792860 chr9 105052792 105052872 Zm00004b033009c 105050669 105055462 Zm00004b033009c Zm00004b033009,Zm00004b033010 simMerged
exon.792861 chr9 105052954 105053071 Zm00004b033009 105050669 105055462 Zm00004b033009c Zm00004b033009,Zm00004b033010 simMerged
exon.792861 chr9 105052954 105053071 Zm00004b033009c 105050669 105055462 Zm00004b033009c Zm00004b033009,Zm00004b033010 simMerged
exon.792862 chr9 105053284 105053426 Zm00004b033009 105050669 105055462 Zm00004b033009c Zm00004b033009,Zm00004b033010 simMerged
exon.792862 chr9 105053284 105053426 Zm00004b033009c 105050669 105055462 Zm00004b033009c Zm00004b033009,Zm00004b033010 simMerged
exon.792863 chr9 105054903 105054980 Zm00004b033009 105050669 105055462 Zm00004b033009c Zm00004b033009,Zm00004b033010 simMerged
exon.792863 chr9 105054903 105054980 Zm00004b033009c 105050669 105055462 Zm00004b033009c Zm00004b033009,Zm00004b033010 simMerged
exon.792864 chr9 105055269 105055331 Zm00004b033009 105050669 105055462 Zm00004b033009c Zm00004b033009,Zm00004b033010 simMerged
exon.792864 chr9 105055269 105055331 Zm00004b033009c 105050669 105055462 Zm00004b033009c Zm00004b033009,Zm00004b033010 simMerged
exon.792865 chr9 105055419 105055462 Zm00004b033009 105050669 105055462 Zm00004b033009c Zm00004b033009,Zm00004b033010 simMerged
exon.792865 chr9 105055419 105055462 Zm00004b033009c 105050669 105055462 Zm00004b033009c Zm00004b033009,Zm00004b033010 simMerged
exon.792903 chr9 105069453 105069485 Zm00004b033012 105069453 105065096 Zm00004b033012c Zm00004b033012,Zm00004b033013 simMerged
exon.792903 chr9 105069453 105069485 Zm00004b033012c 105069453 105065096 Zm00004b033012c Zm00004b033012,Zm00004b033013 simMerged
exon.792904 chr9 105068340 105068561 Zm00004b033012 105069453 105065096 Zm00004b033012c Zm00004b033012,Zm00004b033013 simMerged
exon.792904 chr9 105068340 105068561 Zm00004b033012c 105069453 105065096 Zm00004b033012c Zm00004b033012,Zm00004b033013 simMerged
exon.792905 chr9 105067628 105067990 Zm00004b033012 105069453 105065096 Zm00004b033012c Zm00004b033012,Zm00004b033013 simMerged
exon.792905 chr9 105067628 105067990 Zm00004b033012c 105069453 105065096 Zm00004b033012c Zm00004b033012,Zm00004b033013 simMerged
exon.792906 chr9 105067290 105067448 Zm00004b033012 105069453 105065096 Zm00004b033012c Zm00004b033012,Zm00004b033013 simMerged
exon.792906 chr9 105067290 105067448 Zm00004b033012c 105069453 105065096 Zm00004b033012c Zm00004b033012,Zm00004b033013 simMerged
exon.792907 chr9 105066704 105067209 Zm00004b033012 105069453 105065096 Zm00004b033012c Zm00004b033012,Zm00004b033013 simMerged
exon.792907 chr9 105066704 105067209 Zm00004b033012c 105069453 105065096 Zm00004b033012c Zm00004b033012,Zm00004b033013 simMerged
exon.792908 chr9 105066442 105066610 Zm00004b033012 105069453 105065096 Zm00004b033012c Zm00004b033012,Zm00004b033013 simMerged
exon.792908 chr9 105066442 105066610 Zm00004b033012c 105069453 105065096 Zm00004b033012c Zm00004b033012,Zm00004b033013 simMerged
exon.792909 chr9 105066178 105066359 Zm00004b033012 105069453 105065096 Zm00004b033012c Zm00004b033012,Zm00004b033013 simMerged
exon.792909 chr9 105066178 105066359 Zm00004b033012c 105069453 105065096 Zm00004b033012c Zm00004b033012,Zm00004b033013 simMerged
exon.792910 chr9 105065796 105065868 Zm00004b033012 105069453 105065096 Zm00004b033012c Zm00004b033012,Zm00004b033013 simMerged
exon.792910 chr9 105065796 105065868 Zm00004b033012c 105069453 105065096 Zm00004b033012c Zm00004b033012,Zm00004b033013 simMerged
exon.792911 chr9 105065623 105065715 Zm00004b033012 105069453 105065096 Zm00004b033012c Zm00004b033012,Zm00004b033013 simMerged
exon.792911 chr9 105065623 105065715 Zm00004b033012c 105069453 105065096 Zm00004b033012c Zm00004b033012,Zm00004b033013 simMerged
exon.792912 chr9 105065210 105065296 Zm00004b033012 105069453 105065096 Zm00004b033012c Zm00004b033012,Zm00004b033013 simMerged
exon.792912 chr9 105065210 105065296 Zm00004b033012c 105069453 105065096 Zm00004b033012c Zm00004b033012,Zm00004b033013 simMerged
exon.792913 chr9 105065082 105065096 Zm00004b033012 105069453 105065096 Zm00004b033012c Zm00004b033012,Zm00004b033013 simMerged
exon.792913 chr9 105065082 105065096 Zm00004b033012c 105069453 105065096 Zm00004b033012c Zm00004b033012,Zm00004b033013 simMerged
exon.792967 chr9 105162120 105162214 Zm00004b033016 105162120 105160298 Zm00004b033016c Zm00004b033016,Zm00004b033017 simMerged
exon.792967 chr9 105162120 105162214 Zm00004b033016c 105162120 105160298 Zm00004b033016c Zm00004b033016,Zm00004b033017 simMerged
exon.792968 chr9 105161639 105161993 Zm00004b033016 105162120 105160298 Zm00004b033016c Zm00004b033016,Zm00004b033017 simMerged
exon.792968 chr9 105161639 105161993 Zm00004b033016c 105162120 105160298 Zm00004b033016c Zm00004b033016,Zm00004b033017 simMerged
exon.792969 chr9 105160380 105160956 Zm00004b033016 105162120 105160298 Zm00004b033016c Zm00004b033016,Zm00004b033017 simMerged
exon.792969 chr9 105160380 105160956 Zm00004b033016c 105162120 105160298 Zm00004b033016c Zm00004b033016,Zm00004b033017 simMerged
exon.792970 chr9 105159862 105160298 Zm00004b033016 105162120 105160298 Zm00004b033016c Zm00004b033016,Zm00004b033017 simMerged
exon.792970 chr9 105159862 105160298 Zm00004b033016c 105162120 105160298 Zm00004b033016c Zm00004b033016,Zm00004b033017 simMerged
exon.793174 chr9 105911283 105911815 Zm00004b033033 105911283 105902840 Zm00004b033033c Zm00004b033033,Zm00004b033034 simMerged
exon.793174 chr9 105911283 105911815 Zm00004b033033c 105911283 105902840 Zm00004b033033c Zm00004b033033,Zm00004b033034 simMerged
exon.793175 chr9 105911075 105911188 Zm00004b033033 105911283 105902840 Zm00004b033033c Zm00004b033033,Zm00004b033034 simMerged
exon.793175 chr9 105911075 105911188 Zm00004b033033c 105911283 105902840 Zm00004b033033c Zm00004b033033,Zm00004b033034 simMerged
exon.793176 chr9 105910785 105910943 Zm00004b033033 105911283 105902840 Zm00004b033033c Zm00004b033033,Zm00004b033034 simMerged
exon.793176 chr9 105910785 105910943 Zm00004b033033c 105911283 105902840 Zm00004b033033c Zm00004b033033,Zm00004b033034 simMerged
exon.793177 chr9 105908395 105908775 Zm00004b033033 105911283 105902840 Zm00004b033033c Zm00004b033033,Zm00004b033034 simMerged
exon.793177 chr9 105908395 105908775 Zm00004b033033c 105911283 105902840 Zm00004b033033c Zm00004b033033,Zm00004b033034 simMerged
exon.793178 chr9 105908217 105908293 Zm00004b033033 105911283 105902840 Zm00004b033033c Zm00004b033033,Zm00004b033034 simMerged
exon.793178 chr9 105908217 105908293 Zm00004b033033c 105911283 105902840 Zm00004b033033c Zm00004b033033,Zm00004b033034 simMerged
exon.793179 chr9 105906583 105907851 Zm00004b033033 105911283 105902840 Zm00004b033033c Zm00004b033033,Zm00004b033034 simMerged
exon.793179 chr9 105906583 105907851 Zm00004b033033c 105911283 105902840 Zm00004b033033c Zm00004b033033,Zm00004b033034 simMerged
exon.793180 chr9 105902219 105902840 Zm00004b033033 105911283 105902840 Zm00004b033033c Zm00004b033033,Zm00004b033034 simMerged
exon.793180 chr9 105902219 105902840 Zm00004b033033c 105911283 105902840 Zm00004b033033c Zm00004b033033,Zm00004b033034 simMerged
exon.793358 chr9 106540921 106540947 Zm00004b033045 106540921 106536993 Zm00004b033045c Zm00004b033045,Zm00004b033046 simMerged
exon.793358 chr9 106540921 106540947 Zm00004b033045c 106540921 106536993 Zm00004b033045c Zm00004b033045,Zm00004b033046 simMerged
exon.793359 chr9 106537662 106537704 Zm00004b033045 106540921 106536993 Zm00004b033045c Zm00004b033045,Zm00004b033046 simMerged
exon.793359 chr9 106537662 106537704 Zm00004b033045c 106540921 106536993 Zm00004b033045c Zm00004b033045,Zm00004b033046 simMerged
exon.793360 chr9 106535327 106536993 Zm00004b033045 106540921 106536993 Zm00004b033045c Zm00004b033045,Zm00004b033046 simMerged
exon.793360 chr9 106535327 106536993 Zm00004b033045c 106540921 106536993 Zm00004b033045c Zm00004b033045,Zm00004b033046 simMerged
exon.793411 chr9 106914656 106914673 Zm00004b033052 106914656 106917646 Zm00004b033052c Zm00004b033052,Zm00004b033053 simMerged
exon.793411 chr9 106914656 106914673 Zm00004b033052c 106914656 106917646 Zm00004b033052c Zm00004b033052,Zm00004b033053 simMerged
exon.793412 chr9 106915153 106915534 Zm00004b033052 106914656 106917646 Zm00004b033052c Zm00004b033052,Zm00004b033053 simMerged
exon.793412 chr9 106915153 106915534 Zm00004b033052c 106914656 106917646 Zm00004b033052c Zm00004b033052,Zm00004b033053 simMerged
exon.793413 chr9 106917135 106917646 Zm00004b033052 106914656 106917646 Zm00004b033052c Zm00004b033052,Zm00004b033053 simMerged
exon.793413 chr9 106917135 106917646 Zm00004b033052c 106914656 106917646 Zm00004b033052c Zm00004b033052,Zm00004b033053 simMerged
exon.793444 chr9 107212809 107213317 Zm00004b033055 107212809 107214268 Zm00004b033055c Zm00004b033055,Zm00004b033056 simMerged
exon.793444 chr9 107212809 107213317 Zm00004b033055c 107212809 107214268 Zm00004b033055c Zm00004b033055,Zm00004b033056 simMerged
exon.793445 chr9 107213419 107213557 Zm00004b033055 107212809 107214268 Zm00004b033055c Zm00004b033055,Zm00004b033056 simMerged
exon.793445 chr9 107213419 107213557 Zm00004b033055c 107212809 107214268 Zm00004b033055c Zm00004b033055,Zm00004b033056 simMerged
exon.793446 chr9 107213639 107214268 Zm00004b033055 107212809 107214268 Zm00004b033055c Zm00004b033055,Zm00004b033056 simMerged
exon.793446 chr9 107213639 107214268 Zm00004b033055c 107212809 107214268 Zm00004b033055c Zm00004b033055,Zm00004b033056 simMerged
exon.793508 chr9 107420023 107420415 Zm00004b033059 107420023 107438351 Zm00004b033059c Zm00004b033059,Zm00004b033060 simMerged
exon.793508 chr9 107420023 107420415 Zm00004b033059c 107420023 107438351 Zm00004b033059c Zm00004b033059,Zm00004b033060 simMerged
exon.793509 chr9 107426739 107426796 Zm00004b033059 107420023 107438351 Zm00004b033059c Zm00004b033059,Zm00004b033060 simMerged
exon.793509 chr9 107426739 107426796 Zm00004b033059c 107420023 107438351 Zm00004b033059c Zm00004b033059,Zm00004b033060 simMerged
exon.793510 chr9 107427105 107427262 Zm00004b033059 107420023 107438351 Zm00004b033059c Zm00004b033059,Zm00004b033060 simMerged
exon.793510 chr9 107427105 107427262 Zm00004b033059c 107420023 107438351 Zm00004b033059c Zm00004b033059,Zm00004b033060 simMerged
exon.793511 chr9 107427373 107427528 Zm00004b033059 107420023 107438351 Zm00004b033059c Zm00004b033059,Zm00004b033060 simMerged
exon.793511 chr9 107427373 107427528 Zm00004b033059c 107420023 107438351 Zm00004b033059c Zm00004b033059,Zm00004b033060 simMerged
exon.793512 chr9 107427607 107427661 Zm00004b033059 107420023 107438351 Zm00004b033059c Zm00004b033059,Zm00004b033060 simMerged
exon.793512 chr9 107427607 107427661 Zm00004b033059c 107420023 107438351 Zm00004b033059c Zm00004b033059,Zm00004b033060 simMerged
exon.793513 chr9 107429562 107429692 Zm00004b033059 107420023 107438351 Zm00004b033059c Zm00004b033059,Zm00004b033060 simMerged
exon.793513 chr9 107429562 107429692 Zm00004b033059c 107420023 107438351 Zm00004b033059c Zm00004b033059,Zm00004b033060 simMerged
exon.793514 chr9 107435984 107436058 Zm00004b033059 107420023 107438351 Zm00004b033059c Zm00004b033059,Zm00004b033060 simMerged
exon.793514 chr9 107435984 107436058 Zm00004b033059c 107420023 107438351 Zm00004b033059c Zm00004b033059,Zm00004b033060 simMerged
exon.793515 chr9 107436160 107436248 Zm00004b033059 107420023 107438351 Zm00004b033059c Zm00004b033059,Zm00004b033060 simMerged
exon.793515 chr9 107436160 107436248 Zm00004b033059c 107420023 107438351 Zm00004b033059c Zm00004b033059,Zm00004b033060 simMerged
exon.793516 chr9 107436321 107436370 Zm00004b033059 107420023 107438351 Zm00004b033059c Zm00004b033059,Zm00004b033060 simMerged
exon.793516 chr9 107436321 107436370 Zm00004b033059c 107420023 107438351 Zm00004b033059c Zm00004b033059,Zm00004b033060 simMerged
exon.793517 chr9 107436704 107436744 Zm00004b033059 107420023 107438351 Zm00004b033059c Zm00004b033059,Zm00004b033060 simMerged
exon.793517 chr9 107436704 107436744 Zm00004b033059c 107420023 107438351 Zm00004b033059c Zm00004b033059,Zm00004b033060 simMerged
exon.793518 chr9 107436905 107437117 Zm00004b033059 107420023 107438351 Zm00004b033059c Zm00004b033059,Zm00004b033060 simMerged
exon.793518 chr9 107436905 107437117 Zm00004b033059c 107420023 107438351 Zm00004b033059c Zm00004b033059,Zm00004b033060 simMerged
exon.793519 chr9 107437199 107437266 Zm00004b033059 107420023 107438351 Zm00004b033059c Zm00004b033059,Zm00004b033060 simMerged
exon.793519 chr9 107437199 107437266 Zm00004b033059c 107420023 107438351 Zm00004b033059c Zm00004b033059,Zm00004b033060 simMerged
exon.793520 chr9 107437408 107437468 Zm00004b033059 107420023 107438351 Zm00004b033059c Zm00004b033059,Zm00004b033060 simMerged
exon.793520 chr9 107437408 107437468 Zm00004b033059c 107420023 107438351 Zm00004b033059c Zm00004b033059,Zm00004b033060 simMerged
exon.793521 chr9 107437587 107438351 Zm00004b033059 107420023 107438351 Zm00004b033059c Zm00004b033059,Zm00004b033060 simMerged
exon.793521 chr9 107437587 107438351 Zm00004b033059c 107420023 107438351 Zm00004b033059c Zm00004b033059,Zm00004b033060 simMerged
exon.793541 chr9 107640818 107641574 Zm00004b033061 107640818 107643014 Zm00004b033061c Zm00004b033061,Zm00004b033062 simMerged
exon.793541 chr9 107640818 107641574 Zm00004b033061c 107640818 107643014 Zm00004b033061c Zm00004b033061,Zm00004b033062 simMerged
exon.793542 chr9 107641681 107641896 Zm00004b033061 107640818 107643014 Zm00004b033061c Zm00004b033061,Zm00004b033062 simMerged
exon.793542 chr9 107641681 107641896 Zm00004b033061c 107640818 107643014 Zm00004b033061c Zm00004b033061,Zm00004b033062 simMerged
exon.793543 chr9 107642010 107642420 Zm00004b033061 107640818 107643014 Zm00004b033061c Zm00004b033061,Zm00004b033062 simMerged
exon.793543 chr9 107642010 107642420 Zm00004b033061c 107640818 107643014 Zm00004b033061c Zm00004b033061,Zm00004b033062 simMerged
exon.793544 chr9 107642513 107643014 Zm00004b033061 107640818 107643014 Zm00004b033061c Zm00004b033061,Zm00004b033062 simMerged
exon.793544 chr9 107642513 107643014 Zm00004b033061c 107640818 107643014 Zm00004b033061c Zm00004b033061,Zm00004b033062 simMerged
exon.793551 chr9 107669977 107670354 Zm00004b033063 107669977 107670354 Zm00004b033063c Zm00004b033063,Zm00004b033064 simMerged
exon.793551 chr9 107669977 107670354 Zm00004b033063c 107669977 107670354 Zm00004b033063c Zm00004b033063,Zm00004b033064 simMerged
exon.793597 chr9 107706817 107706964 Zm00004b033066 107706817 107701557 Zm00004b033066c Zm00004b033066,Zm00004b033067 simMerged
exon.793597 chr9 107706817 107706964 Zm00004b033066c 107706817 107701557 Zm00004b033066c Zm00004b033066,Zm00004b033067 simMerged
exon.793598 chr9 107705829 107705998 Zm00004b033066 107706817 107701557 Zm00004b033066c Zm00004b033066,Zm00004b033067 simMerged
exon.793598 chr9 107705829 107705998 Zm00004b033066c 107706817 107701557 Zm00004b033066c Zm00004b033066,Zm00004b033067 simMerged
exon.793599 chr9 107705720 107705733 Zm00004b033066 107706817 107701557 Zm00004b033066c Zm00004b033066,Zm00004b033067 simMerged
exon.793599 chr9 107705720 107705733 Zm00004b033066c 107706817 107701557 Zm00004b033066c Zm00004b033066,Zm00004b033067 simMerged
exon.793600 chr9 107705064 107705697 Zm00004b033066 107706817 107701557 Zm00004b033066c Zm00004b033066,Zm00004b033067 simMerged
exon.793600 chr9 107705064 107705697 Zm00004b033066c 107706817 107701557 Zm00004b033066c Zm00004b033066,Zm00004b033067 simMerged
exon.793601 chr9 107704136 107704300 Zm00004b033066 107706817 107701557 Zm00004b033066c Zm00004b033066,Zm00004b033067 simMerged
exon.793601 chr9 107704136 107704300 Zm00004b033066c 107706817 107701557 Zm00004b033066c Zm00004b033066,Zm00004b033067 simMerged
exon.793602 chr9 107703759 107703854 Zm00004b033066 107706817 107701557 Zm00004b033066c Zm00004b033066,Zm00004b033067 simMerged
exon.793602 chr9 107703759 107703854 Zm00004b033066c 107706817 107701557 Zm00004b033066c Zm00004b033066,Zm00004b033067 simMerged
exon.793603 chr9 107703559 107703657 Zm00004b033066 107706817 107701557 Zm00004b033066c Zm00004b033066,Zm00004b033067 simMerged
exon.793603 chr9 107703559 107703657 Zm00004b033066c 107706817 107701557 Zm00004b033066c Zm00004b033066,Zm00004b033067 simMerged
exon.793604 chr9 107702875 107702979 Zm00004b033066 107706817 107701557 Zm00004b033066c Zm00004b033066,Zm00004b033067 simMerged
exon.793604 chr9 107702875 107702979 Zm00004b033066c 107706817 107701557 Zm00004b033066c Zm00004b033066,Zm00004b033067 simMerged
exon.793605 chr9 107702624 107702764 Zm00004b033066 107706817 107701557 Zm00004b033066c Zm00004b033066,Zm00004b033067 simMerged
exon.793605 chr9 107702624 107702764 Zm00004b033066c 107706817 107701557 Zm00004b033066c Zm00004b033066,Zm00004b033067 simMerged
exon.793606 chr9 107702243 107702533 Zm00004b033066 107706817 107701557 Zm00004b033066c Zm00004b033066,Zm00004b033067 simMerged
exon.793606 chr9 107702243 107702533 Zm00004b033066c 107706817 107701557 Zm00004b033066c Zm00004b033066,Zm00004b033067 simMerged
exon.793607 chr9 107701030 107701557 Zm00004b033066 107706817 107701557 Zm00004b033066c Zm00004b033066,Zm00004b033067 simMerged
exon.793607 chr9 107701030 107701557 Zm00004b033066c 107706817 107701557 Zm00004b033066c Zm00004b033066,Zm00004b033067 simMerged
exon.793621 chr9 107859671 107861320 Zm00004b033068 107859671 107861320 Zm00004b033068c Zm00004b033068,Zm00004b033069 simMerged
exon.793621 chr9 107859671 107861320 Zm00004b033068c 107859671 107861320 Zm00004b033068c Zm00004b033068,Zm00004b033069 simMerged
exon.793647 chr9 107950833 107951221 Zm00004b033070 107950833 107947546 Zm00004b033070c Zm00004b033070,Zm00004b033071 simMerged
exon.793647 chr9 107950833 107951221 Zm00004b033070c 107950833 107947546 Zm00004b033070c Zm00004b033070,Zm00004b033071 simMerged
exon.793648 chr9 107950638 107950735 Zm00004b033070 107950833 107947546 Zm00004b033070c Zm00004b033070,Zm00004b033071 simMerged
exon.793648 chr9 107950638 107950735 Zm00004b033070c 107950833 107947546 Zm00004b033070c Zm00004b033070,Zm00004b033071 simMerged
exon.793649 chr9 107950331 107950495 Zm00004b033070 107950833 107947546 Zm00004b033070c Zm00004b033070,Zm00004b033071 simMerged
exon.793649 chr9 107950331 107950495 Zm00004b033070c 107950833 107947546 Zm00004b033070c Zm00004b033070,Zm00004b033071 simMerged
exon.793650 chr9 107950143 107950251 Zm00004b033070 107950833 107947546 Zm00004b033070c Zm00004b033070,Zm00004b033071 simMerged
exon.793650 chr9 107950143 107950251 Zm00004b033070c 107950833 107947546 Zm00004b033070c Zm00004b033070,Zm00004b033071 simMerged
exon.793651 chr9 107949518 107950052 Zm00004b033070 107950833 107947546 Zm00004b033070c Zm00004b033070,Zm00004b033071 simMerged
exon.793651 chr9 107949518 107950052 Zm00004b033070c 107950833 107947546 Zm00004b033070c Zm00004b033070,Zm00004b033071 simMerged
exon.793652 chr9 107949334 107949431 Zm00004b033070 107950833 107947546 Zm00004b033070c Zm00004b033070,Zm00004b033071 simMerged
exon.793652 chr9 107949334 107949431 Zm00004b033070c 107950833 107947546 Zm00004b033070c Zm00004b033070,Zm00004b033071 simMerged
exon.793653 chr9 107949007 107949252 Zm00004b033070 107950833 107947546 Zm00004b033070c Zm00004b033070,Zm00004b033071 simMerged
exon.793653 chr9 107949007 107949252 Zm00004b033070c 107950833 107947546 Zm00004b033070c Zm00004b033070,Zm00004b033071 simMerged
exon.793654 chr9 107948784 107948898 Zm00004b033070 107950833 107947546 Zm00004b033070c Zm00004b033070,Zm00004b033071 simMerged
exon.793654 chr9 107948784 107948898 Zm00004b033070c 107950833 107947546 Zm00004b033070c Zm00004b033070,Zm00004b033071 simMerged
exon.793655 chr9 107948485 107948698 Zm00004b033070 107950833 107947546 Zm00004b033070c Zm00004b033070,Zm00004b033071 simMerged
exon.793655 chr9 107948485 107948698 Zm00004b033070c 107950833 107947546 Zm00004b033070c Zm00004b033070,Zm00004b033071 simMerged
exon.793656 chr9 107947667 107948396 Zm00004b033070 107950833 107947546 Zm00004b033070c Zm00004b033070,Zm00004b033071 simMerged
exon.793656 chr9 107947667 107948396 Zm00004b033070c 107950833 107947546 Zm00004b033070c Zm00004b033070,Zm00004b033071 simMerged
exon.793657 chr9 107947521 107947546 Zm00004b033070 107950833 107947546 Zm00004b033070c Zm00004b033070,Zm00004b033071 simMerged
exon.793657 chr9 107947521 107947546 Zm00004b033070c 107950833 107947546 Zm00004b033070c Zm00004b033070,Zm00004b033071 simMerged
exon.793688 chr9 108264682 108265326 Zm00004b033073 108264682 108252904 Zm00004b033073c Zm00004b033073,Zm00004b033074 simMerged
exon.793688 chr9 108264682 108265326 Zm00004b033073c 108264682 108252904 Zm00004b033073c Zm00004b033073,Zm00004b033074 simMerged
exon.793689 chr9 108261089 108261260 Zm00004b033073 108264682 108252904 Zm00004b033073c Zm00004b033073,Zm00004b033074 simMerged
exon.793689 chr9 108261089 108261260 Zm00004b033073c 108264682 108252904 Zm00004b033073c Zm00004b033073,Zm00004b033074 simMerged
exon.793690 chr9 108257287 108257420 Zm00004b033073 108264682 108252904 Zm00004b033073c Zm00004b033073,Zm00004b033074 simMerged
exon.793690 chr9 108257287 108257420 Zm00004b033073c 108264682 108252904 Zm00004b033073c Zm00004b033073,Zm00004b033074 simMerged
exon.793691 chr9 108255067 108255179 Zm00004b033073 108264682 108252904 Zm00004b033073c Zm00004b033073,Zm00004b033074 simMerged
exon.793691 chr9 108255067 108255179 Zm00004b033073c 108264682 108252904 Zm00004b033073c Zm00004b033073,Zm00004b033074 simMerged
exon.793692 chr9 108253899 108254022 Zm00004b033073 108264682 108252904 Zm00004b033073c Zm00004b033073,Zm00004b033074 simMerged
exon.793692 chr9 108253899 108254022 Zm00004b033073c 108264682 108252904 Zm00004b033073c Zm00004b033073,Zm00004b033074 simMerged
exon.793693 chr9 108253594 108253755 Zm00004b033073 108264682 108252904 Zm00004b033073c Zm00004b033073,Zm00004b033074 simMerged
exon.793693 chr9 108253594 108253755 Zm00004b033073c 108264682 108252904 Zm00004b033073c Zm00004b033073,Zm00004b033074 simMerged
exon.793694 chr9 108253347 108253499 Zm00004b033073 108264682 108252904 Zm00004b033073c Zm00004b033073,Zm00004b033074 simMerged
exon.793694 chr9 108253347 108253499 Zm00004b033073c 108264682 108252904 Zm00004b033073c Zm00004b033073,Zm00004b033074 simMerged
exon.793695 chr9 108253169 108253248 Zm00004b033073 108264682 108252904 Zm00004b033073c Zm00004b033073,Zm00004b033074 simMerged
exon.793695 chr9 108253169 108253248 Zm00004b033073c 108264682 108252904 Zm00004b033073c Zm00004b033073,Zm00004b033074 simMerged
exon.793696 chr9 108253002 108253051 Zm00004b033073 108264682 108252904 Zm00004b033073c Zm00004b033073,Zm00004b033074 simMerged
exon.793696 chr9 108253002 108253051 Zm00004b033073c 108264682 108252904 Zm00004b033073c Zm00004b033073,Zm00004b033074 simMerged
exon.793697 chr9 108252603 108252904 Zm00004b033073 108264682 108252904 Zm00004b033073c Zm00004b033073,Zm00004b033074 simMerged
exon.793697 chr9 108252603 108252904 Zm00004b033073c 108264682 108252904 Zm00004b033073c Zm00004b033073,Zm00004b033074 simMerged
exon.793747 chr9 108285447 108285893 Zm00004b033075 108285447 108285157 Zm00004b033075c Zm00004b033075,Zm00004b033076 simMerged
exon.793747 chr9 108285447 108285893 Zm00004b033075c 108285447 108285157 Zm00004b033075c Zm00004b033075,Zm00004b033076 simMerged
exon.793748 chr9 108283940 108285157 Zm00004b033075 108285447 108285157 Zm00004b033075c Zm00004b033075,Zm00004b033076 simMerged
exon.793748 chr9 108283940 108285157 Zm00004b033075c 108285447 108285157 Zm00004b033075c Zm00004b033075,Zm00004b033076 simMerged
exon.793880 chr9 108628089 108628312 Zm00004b033079 108628089 108631194 Zm00004b033079c Zm00004b033079,Zm00004b033080 simMerged
exon.793880 chr9 108628089 108628312 Zm00004b033079c 108628089 108631194 Zm00004b033079c Zm00004b033079,Zm00004b033080 simMerged
exon.793881 chr9 108628403 108628575 Zm00004b033079 108628089 108631194 Zm00004b033079c Zm00004b033079,Zm00004b033080 simMerged
exon.793881 chr9 108628403 108628575 Zm00004b033079c 108628089 108631194 Zm00004b033079c Zm00004b033079,Zm00004b033080 simMerged
exon.793882 chr9 108628757 108628984 Zm00004b033079 108628089 108631194 Zm00004b033079c Zm00004b033079,Zm00004b033080 simMerged
exon.793882 chr9 108628757 108628984 Zm00004b033079c 108628089 108631194 Zm00004b033079c Zm00004b033079,Zm00004b033080 simMerged
exon.793883 chr9 108629116 108629495 Zm00004b033079 108628089 108631194 Zm00004b033079c Zm00004b033079,Zm00004b033080 simMerged
exon.793883 chr9 108629116 108629495 Zm00004b033079c 108628089 108631194 Zm00004b033079c Zm00004b033079,Zm00004b033080 simMerged
exon.793884 chr9 108630915 108631194 Zm00004b033079 108628089 108631194 Zm00004b033079c Zm00004b033079,Zm00004b033080 simMerged
exon.793884 chr9 108630915 108631194 Zm00004b033079c 108628089 108631194 Zm00004b033079c Zm00004b033079,Zm00004b033080 simMerged
exon.793912 chr9 108763760 108763969 Zm00004b033082 108763760 108763969 Zm00004b033082c Zm00004b033082,Zm00004b033083 simMerged
exon.793912 chr9 108763760 108763969 Zm00004b033082c 108763760 108763969 Zm00004b033082c Zm00004b033082,Zm00004b033083 simMerged
exon.794044 chr9 108945342 108945473 Zm00004b033087 108945342 108943050 Zm00004b033087c Zm00004b033087,Zm00004b033088 simMerged
exon.794044 chr9 108945342 108945473 Zm00004b033087c 108945342 108943050 Zm00004b033087c Zm00004b033087,Zm00004b033088 simMerged
exon.794045 chr9 108943914 108943979 Zm00004b033087 108945342 108943050 Zm00004b033087c Zm00004b033087,Zm00004b033088 simMerged
exon.794045 chr9 108943914 108943979 Zm00004b033087c 108945342 108943050 Zm00004b033087c Zm00004b033087,Zm00004b033088 simMerged
exon.794046 chr9 108943304 108943436 Zm00004b033087 108945342 108943050 Zm00004b033087c Zm00004b033087,Zm00004b033088 simMerged
exon.794046 chr9 108943304 108943436 Zm00004b033087c 108945342 108943050 Zm00004b033087c Zm00004b033087,Zm00004b033088 simMerged
exon.794047 chr9 108943130 108943193 Zm00004b033087 108945342 108943050 Zm00004b033087c Zm00004b033087,Zm00004b033088 simMerged
exon.794047 chr9 108943130 108943193 Zm00004b033087c 108945342 108943050 Zm00004b033087c Zm00004b033087,Zm00004b033088 simMerged
exon.794048 chr9 108942990 108943050 Zm00004b033087 108945342 108943050 Zm00004b033087c Zm00004b033087,Zm00004b033088 simMerged
exon.794048 chr9 108942990 108943050 Zm00004b033087c 108945342 108943050 Zm00004b033087c Zm00004b033087,Zm00004b033088 simMerged
exon.794087 chr9 109239221 109239433 Zm00004b033093 109239221 109238011 Zm00004b033093c Zm00004b033093,Zm00004b033094 simMerged
exon.794087 chr9 109239221 109239433 Zm00004b033093c 109239221 109238011 Zm00004b033093c Zm00004b033093,Zm00004b033094 simMerged
exon.794088 chr9 109238699 109239150 Zm00004b033093 109239221 109238011 Zm00004b033093c Zm00004b033093,Zm00004b033094 simMerged
exon.794088 chr9 109238699 109239150 Zm00004b033093c 109239221 109238011 Zm00004b033093c Zm00004b033093,Zm00004b033094 simMerged
exon.794089 chr9 109236652 109238011 Zm00004b033093 109239221 109238011 Zm00004b033093c Zm00004b033093,Zm00004b033094 simMerged
exon.794089 chr9 109236652 109238011 Zm00004b033093c 109239221 109238011 Zm00004b033093c Zm00004b033093,Zm00004b033094 simMerged
exon.794462 chr9 109992017 109992640 Zm00004b033100 109992017 109992640 Zm00004b033100c Zm00004b033100,Zm00004b033101 simMerged
exon.794462 chr9 109992017 109992640 Zm00004b033100c 109992017 109992640 Zm00004b033100c Zm00004b033100,Zm00004b033101 simMerged
exon.794494 chr9 110127451 110127715 Zm00004b033103 110127451 110127136 Zm00004b033103c Zm00004b033103,Zm00004b033104 simMerged
exon.794494 chr9 110127451 110127715 Zm00004b033103c 110127451 110127136 Zm00004b033103c Zm00004b033103,Zm00004b033104 simMerged
exon.794495 chr9 110127278 110127329 Zm00004b033103 110127451 110127136 Zm00004b033103c Zm00004b033103,Zm00004b033104 simMerged
exon.794495 chr9 110127278 110127329 Zm00004b033103c 110127451 110127136 Zm00004b033103c Zm00004b033103,Zm00004b033104 simMerged
exon.794496 chr9 110125923 110127136 Zm00004b033103 110127451 110127136 Zm00004b033103c Zm00004b033103,Zm00004b033104 simMerged
exon.794496 chr9 110125923 110127136 Zm00004b033103c 110127451 110127136 Zm00004b033103c Zm00004b033103,Zm00004b033104 simMerged
exon.794511 chr9 110188742 110189236 Zm00004b033106 110188742 110189615 Zm00004b033106c Zm00004b033106,Zm00004b033107 simMerged
exon.794511 chr9 110188742 110189236 Zm00004b033106c 110188742 110189615 Zm00004b033106c Zm00004b033106,Zm00004b033107 simMerged
exon.794512 chr9 110189340 110189615 Zm00004b033106 110188742 110189615 Zm00004b033106c Zm00004b033106,Zm00004b033107 simMerged
exon.794512 chr9 110189340 110189615 Zm00004b033106c 110188742 110189615 Zm00004b033106c Zm00004b033106,Zm00004b033107 simMerged
exon.794526 chr9 110203278 110203303 Zm00004b033108 110203278 110204995 Zm00004b033108c Zm00004b033108,Zm00004b033109 simMerged
exon.794526 chr9 110203278 110203303 Zm00004b033108c 110203278 110204995 Zm00004b033108c Zm00004b033108,Zm00004b033109 simMerged
exon.794527 chr9 110203620 110203734 Zm00004b033108 110203278 110204995 Zm00004b033108c Zm00004b033108,Zm00004b033109 simMerged
exon.794527 chr9 110203620 110203734 Zm00004b033108c 110203278 110204995 Zm00004b033108c Zm00004b033108,Zm00004b033109 simMerged
exon.794528 chr9 110203879 110203930 Zm00004b033108 110203278 110204995 Zm00004b033108c Zm00004b033108,Zm00004b033109 simMerged
exon.794528 chr9 110203879 110203930 Zm00004b033108c 110203278 110204995 Zm00004b033108c Zm00004b033108,Zm00004b033109 simMerged
exon.794529 chr9 110204691 110204995 Zm00004b033108 110203278 110204995 Zm00004b033108c Zm00004b033108,Zm00004b033109 simMerged
exon.794529 chr9 110204691 110204995 Zm00004b033108c 110203278 110204995 Zm00004b033108c Zm00004b033108,Zm00004b033109 simMerged
exon.794565 chr9 110222159 110222566 Zm00004b033112 110222159 110218690 Zm00004b033112c Zm00004b033112,Zm00004b033113 simMerged
exon.794565 chr9 110222159 110222566 Zm00004b033112c 110222159 110218690 Zm00004b033112c Zm00004b033112,Zm00004b033113 simMerged
exon.794566 chr9 110221177 110221314 Zm00004b033112 110222159 110218690 Zm00004b033112c Zm00004b033112,Zm00004b033113 simMerged
exon.794566 chr9 110221177 110221314 Zm00004b033112c 110222159 110218690 Zm00004b033112c Zm00004b033112,Zm00004b033113 simMerged
exon.794567 chr9 110220982 110221081 Zm00004b033112 110222159 110218690 Zm00004b033112c Zm00004b033112,Zm00004b033113 simMerged
exon.794567 chr9 110220982 110221081 Zm00004b033112c 110222159 110218690 Zm00004b033112c Zm00004b033112,Zm00004b033113 simMerged
exon.794568 chr9 110220658 110220810 Zm00004b033112 110222159 110218690 Zm00004b033112c Zm00004b033112,Zm00004b033113 simMerged
exon.794568 chr9 110220658 110220810 Zm00004b033112c 110222159 110218690 Zm00004b033112c Zm00004b033112,Zm00004b033113 simMerged
```
