## Supplemental File 7 for "Using multiple reference genomes to identify and resolve annotation inconsistencies" (part 18 of 72)

```
exon.794569 chr9 110220515 110220571 Zm00004b033112 110222159 110218690 Zm00004b033112c Zm00004b033112,Zm00004b033113 simMerged
exon.794569 chr9 110220515 110220571 Zm00004b033112c 110222159 110218690 Zm00004b033112c Zm00004b033112,Zm00004b033113 simMerged
exon.794570 chr9 110220330 110220412 Zm00004b033112 110222159 110218690 Zm00004b033112c Zm00004b033112,Zm00004b033113 simMerged
exon.794570 chr9 110220330 110220412 Zm00004b033112c 110222159 110218690 Zm00004b033112c Zm00004b033112,Zm00004b033113 simMerged
exon.794571 chr9 110218872 110218988 Zm00004b033112 110222159 110218690 Zm00004b033112c Zm00004b033112,Zm00004b033113 simMerged
exon.794571 chr9 110218872 110218988 Zm00004b033112c 110222159 110218690 Zm00004b033112c Zm00004b033112,Zm00004b033113 simMerged
exon.794572 chr9 110218386 110218690 Zm00004b033112 110222159 110218690 Zm00004b033112c Zm00004b033112,Zm00004b033113 simMerged
exon.794572 chr9 110218386 110218690 Zm00004b033112c 110222159 110218690 Zm00004b033112c Zm00004b033112,Zm00004b033113 simMerged
exon.794625 chr9 110351944 110352745 Zm00004b033116 110351944 110355177 Zm00004b033116c Zm00004b033116,Zm00004b033117 simMerged
exon.794625 chr9 110351944 110352745 Zm00004b033116c 110351944 110355177 Zm00004b033116c Zm00004b033116,Zm00004b033117 simMerged
exon.794626 chr9 110353212 110353274 Zm00004b033116 110351944 110355177 Zm00004b033116c Zm00004b033116,Zm00004b033117 simMerged
exon.794626 chr9 110353212 110353274 Zm00004b033116c 110351944 110355177 Zm00004b033116c Zm00004b033116,Zm00004b033117 simMerged
exon.794627 chr9 110354592 110355177 Zm00004b033116 110351944 110355177 Zm00004b033116c Zm00004b033116,Zm00004b033117 simMerged
exon.794627 chr9 110354592 110355177 Zm00004b033116c 110351944 110355177 Zm00004b033116c Zm00004b033116,Zm00004b033117 simMerged
exon.794796 chr9 111078250 111079247 Zm00004b033127 111078250 111076243 Zm00004b033127c Zm00004b033127,Zm00004b033128 simMerged
exon.794796 chr9 111078250 111079247 Zm00004b033127c 111078250 111076243 Zm00004b033127c Zm00004b033127,Zm00004b033128 simMerged
exon.794797 chr9 111077925 111078139 Zm00004b033127 111078250 111076243 Zm00004b033127c Zm00004b033127,Zm00004b033128 simMerged
exon.794797 chr9 111077925 111078139 Zm00004b033127c 111078250 111076243 Zm00004b033127c Zm00004b033127,Zm00004b033128 simMerged
exon.794798 chr9 111077510 111077819 Zm00004b033127 111078250 111076243 Zm00004b033127c Zm00004b033127,Zm00004b033128 simMerged
exon.794798 chr9 111077510 111077819 Zm00004b033127c 111078250 111076243 Zm00004b033127c Zm00004b033127,Zm00004b033128 simMerged
exon.794799 chr9 111076812 111076897 Zm00004b033127 111078250 111076243 Zm00004b033127c Zm00004b033127,Zm00004b033128 simMerged
exon.794799 chr9 111076812 111076897 Zm00004b033127c 111078250 111076243 Zm00004b033127c Zm00004b033127,Zm00004b033128 simMerged
exon.794800 chr9 111076562 111076719 Zm00004b033127 111078250 111076243 Zm00004b033127c Zm00004b033127,Zm00004b033128 simMerged
exon.794800 chr9 111076562 111076719 Zm00004b033127c 111078250 111076243 Zm00004b033127c Zm00004b033127,Zm00004b033128 simMerged
exon.794801 chr9 111076359 111076435 Zm00004b033127 111078250 111076243 Zm00004b033127c Zm00004b033127,Zm00004b033128 simMerged
exon.794801 chr9 111076359 111076435 Zm00004b033127c 111078250 111076243 Zm00004b033127c Zm00004b033127,Zm00004b033128 simMerged
exon.794802 chr9 111075934 111076243 Zm00004b033127 111078250 111076243 Zm00004b033127c Zm00004b033127,Zm00004b033128 simMerged
exon.794802 chr9 111075934 111076243 Zm00004b033127c 111078250 111076243 Zm00004b033127c Zm00004b033127,Zm00004b033128 simMerged
exon.794821 chr9 111184352 111185362 Zm00004b033129 111184352 111185362 Zm00004b033129c Zm00004b033129,Zm00004b033130 simMerged
exon.794821 chr9 111184352 111185362 Zm00004b033129c 111184352 111185362 Zm00004b033129c Zm00004b033129,Zm00004b033130 simMerged
exon.794857 chr9 111420821 111421139 Zm00004b033134 111420821 111422370 Zm00004b033134c Zm00004b033134,Zm00004b033135 simMerged
exon.794857 chr9 111420821 111421139 Zm00004b033134c 111420821 111422370 Zm00004b033134c Zm00004b033134,Zm00004b033135 simMerged
exon.794858 chr9 111422154 111422197 Zm00004b033134 111420821 111422370 Zm00004b033134c Zm00004b033134,Zm00004b033135 simMerged
exon.794858 chr9 111422154 111422197 Zm00004b033134c 111420821 111422370 Zm00004b033134c Zm00004b033134,Zm00004b033135 simMerged
exon.794859 chr9 111422307 111422370 Zm00004b033134 111420821 111422370 Zm00004b033134c Zm00004b033134,Zm00004b033135 simMerged
exon.794859 chr9 111422307 111422370 Zm00004b033134c 111420821 111422370 Zm00004b033134c Zm00004b033134,Zm00004b033135 simMerged
exon.794970 chr9 111799261 111799653 Zm00004b033138 111799261 111771687 Zm00004b033138c Zm00004b033138,Zm00004b033139 simMerged
exon.794970 chr9 111799261 111799653 Zm00004b033138c 111799261 111771687 Zm00004b033138c Zm00004b033138,Zm00004b033139 simMerged
exon.794971 chr9 111798234 111798283 Zm00004b033138 111799261 111771687 Zm00004b033138c Zm00004b033138,Zm00004b033139 simMerged
exon.794971 chr9 111798234 111798283 Zm00004b033138c 111799261 111771687 Zm00004b033138c Zm00004b033138,Zm00004b033139 simMerged
exon.794972 chr9 111797964 111798073 Zm00004b033138 111799261 111771687 Zm00004b033138c Zm00004b033138,Zm00004b033139 simMerged
exon.794972 chr9 111797964 111798073 Zm00004b033138c 111799261 111771687 Zm00004b033138c Zm00004b033138,Zm00004b033139 simMerged
exon.794973 chr9 111797281 111797557 Zm00004b033138 111799261 111771687 Zm00004b033138c Zm00004b033138,Zm00004b033139 simMerged
exon.794973 chr9 111797281 111797557 Zm00004b033138c 111799261 111771687 Zm00004b033138c Zm00004b033138,Zm00004b033139 simMerged
exon.794974 chr9 111786039 111786168 Zm00004b033138 111799261 111771687 Zm00004b033138c Zm00004b033138,Zm00004b033139 simMerged
exon.794974 chr9 111786039 111786168 Zm00004b033138c 111799261 111771687 Zm00004b033138c Zm00004b033138,Zm00004b033139 simMerged
exon.794975 chr9 111785685 111785944 Zm00004b033138 111799261 111771687 Zm00004b033138c Zm00004b033138,Zm00004b033139 simMerged
exon.794975 chr9 111785685 111785944 Zm00004b033138c 111799261 111771687 Zm00004b033138c Zm00004b033138,Zm00004b033139 simMerged
exon.794976 chr9 111785492 111785588 Zm00004b033138 111799261 111771687 Zm00004b033138c Zm00004b033138,Zm00004b033139 simMerged
exon.794976 chr9 111785492 111785588 Zm00004b033138c 111799261 111771687 Zm00004b033138c Zm00004b033138,Zm00004b033139 simMerged
exon.794977 chr9 111785315 111785384 Zm00004b033138 111799261 111771687 Zm00004b033138c Zm00004b033138,Zm00004b033139 simMerged
exon.794977 chr9 111785315 111785384 Zm00004b033138c 111799261 111771687 Zm00004b033138c Zm00004b033138,Zm00004b033139 simMerged
exon.794978 chr9 111784691 111784990 Zm00004b033138 111799261 111771687 Zm00004b033138c Zm00004b033138,Zm00004b033139 simMerged
exon.794978 chr9 111784691 111784990 Zm00004b033138c 111799261 111771687 Zm00004b033138c Zm00004b033138,Zm00004b033139 simMerged
exon.794979 chr9 111784395 111784489 Zm00004b033138 111799261 111771687 Zm00004b033138c Zm00004b033138,Zm00004b033139 simMerged
exon.794979 chr9 111784395 111784489 Zm00004b033138c 111799261 111771687 Zm00004b033138c Zm00004b033138,Zm00004b033139 simMerged
exon.794980 chr9 111783351 111783463 Zm00004b033138 111799261 111771687 Zm00004b033138c Zm00004b033138,Zm00004b033139 simMerged
exon.794980 chr9 111783351 111783463 Zm00004b033138c 111799261 111771687 Zm00004b033138c Zm00004b033138,Zm00004b033139 simMerged
exon.794981 chr9 111780796 111780873 Zm00004b033138 111799261 111771687 Zm00004b033138c Zm00004b033138,Zm00004b033139 simMerged
exon.794981 chr9 111780796 111780873 Zm00004b033138c 111799261 111771687 Zm00004b033138c Zm00004b033138,Zm00004b033139 simMerged
exon.794982 chr9 111780387 111780470 Zm00004b033138 111799261 111771687 Zm00004b033138c Zm00004b033138,Zm00004b033139 simMerged
exon.794982 chr9 111780387 111780470 Zm00004b033138c 111799261 111771687 Zm00004b033138c Zm00004b033138,Zm00004b033139 simMerged
exon.794983 chr9 111780230 111780304 Zm00004b033138 111799261 111771687 Zm00004b033138c Zm00004b033138,Zm00004b033139 simMerged
exon.794983 chr9 111780230 111780304 Zm00004b033138c 111799261 111771687 Zm00004b033138c Zm00004b033138,Zm00004b033139 simMerged
exon.794984 chr9 111780060 111780143 Zm00004b033138 111799261 111771687 Zm00004b033138c Zm00004b033138,Zm00004b033139 simMerged
exon.794984 chr9 111780060 111780143 Zm00004b033138c 111799261 111771687 Zm00004b033138c Zm00004b033138,Zm00004b033139 simMerged
exon.794985 chr9 111774020 111774109 Zm00004b033138 111799261 111771687 Zm00004b033138c Zm00004b033138,Zm00004b033139 simMerged
exon.794985 chr9 111774020 111774109 Zm00004b033138c 111799261 111771687 Zm00004b033138c Zm00004b033138,Zm00004b033139 simMerged
exon.794986 chr9 111772992 111773093 Zm00004b033138 111799261 111771687 Zm00004b033138c Zm00004b033138,Zm00004b033139 simMerged
exon.794986 chr9 111772992 111773093 Zm00004b033138c 111799261 111771687 Zm00004b033138c Zm00004b033138,Zm00004b033139 simMerged
exon.794987 chr9 111772712 111772807 Zm00004b033138 111799261 111771687 Zm00004b033138c Zm00004b033138,Zm00004b033139 simMerged
exon.794987 chr9 111772712 111772807 Zm00004b033138c 111799261 111771687 Zm00004b033138c Zm00004b033138,Zm00004b033139 simMerged
exon.794988 chr9 111772457 111772528 Zm00004b033138 111799261 111771687 Zm00004b033138c Zm00004b033138,Zm00004b033139 simMerged
exon.794988 chr9 111772457 111772528 Zm00004b033138c 111799261 111771687 Zm00004b033138c Zm00004b033138,Zm00004b033139 simMerged
exon.794989 chr9 111771858 111771962 Zm00004b033138 111799261 111771687 Zm00004b033138c Zm00004b033138,Zm00004b033139 simMerged
exon.794989 chr9 111771858 111771962 Zm00004b033138c 111799261 111771687 Zm00004b033138c Zm00004b033138,Zm00004b033139 simMerged
exon.794990 chr9 111770937 111771687 Zm00004b033138 111799261 111771687 Zm00004b033138c Zm00004b033138,Zm00004b033139 simMerged
exon.794990 chr9 111770937 111771687 Zm00004b033138c 111799261 111771687 Zm00004b033138c Zm00004b033138,Zm00004b033139 simMerged
exon.795056 chr9 112042737 112043573 Zm00004b033143 112042737 112043573 Zm00004b033143c Zm00004b033143,Zm00004b033144 simMerged
exon.795056 chr9 112042737 112043573 Zm00004b033143c 112042737 112043573 Zm00004b033143c Zm00004b033143,Zm00004b033144 simMerged
exon.795094 chr9 112136186 112136386 Zm00004b033146 112136186 112136386 Zm00004b033146c Zm00004b033146,Zm00004b033147 simMerged
exon.795094 chr9 112136186 112136386 Zm00004b033146c 112136186 112136386 Zm00004b033146c Zm00004b033146,Zm00004b033147 simMerged
exon.795121 chr9 112494808 112495992 Zm00004b033149 112494808 112495992 Zm00004b033149c Zm00004b033149,Zm00004b033150 simMerged
exon.795121 chr9 112494808 112495992 Zm00004b033149c 112494808 112495992 Zm00004b033149c Zm00004b033149,Zm00004b033150 simMerged
exon.795146 chr9 112642911 112643612 Zm00004b033151 112642911 112646532 Zm00004b033151c Zm00004b033151,Zm00004b033152 simMerged
exon.795146 chr9 112642911 112643612 Zm00004b033151c 112642911 112646532 Zm00004b033151c Zm00004b033151,Zm00004b033152 simMerged
exon.795147 chr9 112644210 112644586 Zm00004b033151 112642911 112646532 Zm00004b033151c Zm00004b033151,Zm00004b033152 simMerged
exon.795147 chr9 112644210 112644586 Zm00004b033151c 112642911 112646532 Zm00004b033151c Zm00004b033151,Zm00004b033152 simMerged
exon.795148 chr9 112644696 112644806 Zm00004b033151 112642911 112646532 Zm00004b033151c Zm00004b033151,Zm00004b033152 simMerged
exon.795148 chr9 112644696 112644806 Zm00004b033151c 112642911 112646532 Zm00004b033151c Zm00004b033151,Zm00004b033152 simMerged
exon.795149 chr9 112644881 112644976 Zm00004b033151 112642911 112646532 Zm00004b033151c Zm00004b033151,Zm00004b033152 simMerged
exon.795149 chr9 112644881 112644976 Zm00004b033151c 112642911 112646532 Zm00004b033151c Zm00004b033151,Zm00004b033152 simMerged
exon.795150 chr9 112645271 112646532 Zm00004b033151 112642911 112646532 Zm00004b033151c Zm00004b033151,Zm00004b033152 simMerged
exon.795150 chr9 112645271 112646532 Zm00004b033151c 112642911 112646532 Zm00004b033151c Zm00004b033151,Zm00004b033152 simMerged
exon.795197 chr9 112677531 112677762 Zm00004b033156 112677531 112679354 Zm00004b033156c Zm00004b033156,Zm00004b033157 simMerged
exon.795197 chr9 112677531 112677762 Zm00004b033156c 112677531 112679354 Zm00004b033156c Zm00004b033156,Zm00004b033157 simMerged
exon.795198 chr9 112677871 112678458 Zm00004b033156 112677531 112679354 Zm00004b033156c Zm00004b033156,Zm00004b033157 simMerged
exon.795198 chr9 112677871 112678458 Zm00004b033156c 112677531 112679354 Zm00004b033156c Zm00004b033156,Zm00004b033157 simMerged
exon.795199 chr9 112678541 112678618 Zm00004b033156 112677531 112679354 Zm00004b033156c Zm00004b033156,Zm00004b033157 simMerged
exon.795199 chr9 112678541 112678618 Zm00004b033156c 112677531 112679354 Zm00004b033156c Zm00004b033156,Zm00004b033157 simMerged
exon.795200 chr9 112678733 112679354 Zm00004b033156 112677531 112679354 Zm00004b033156c Zm00004b033156,Zm00004b033157 simMerged
exon.795200 chr9 112678733 112679354 Zm00004b033156c 112677531 112679354 Zm00004b033156c Zm00004b033156,Zm00004b033157 simMerged
exon.795223 chr9 112759041 112759090 Zm00004b033158 112759041 112758668 Zm00004b033158c Zm00004b033158,Zm00004b033159 simMerged
exon.795223 chr9 112759041 112759090 Zm00004b033158c 112759041 112758668 Zm00004b033158c Zm00004b033158,Zm00004b033159 simMerged
exon.795224 chr9 112758770 112758923 Zm00004b033158 112759041 112758668 Zm00004b033158c Zm00004b033158,Zm00004b033159 simMerged
exon.795224 chr9 112758770 112758923 Zm00004b033158c 112759041 112758668 Zm00004b033158c Zm00004b033158,Zm00004b033159 simMerged
exon.795225 chr9 112757589 112758668 Zm00004b033158 112759041 112758668 Zm00004b033158c Zm00004b033158,Zm00004b033159 simMerged
exon.795225 chr9 112757589 112758668 Zm00004b033158c 112759041 112758668 Zm00004b033158c Zm00004b033158,Zm00004b033159 simMerged
exon.795419 chr9 113182137 113183117 Zm00004b033163 113182137 113183117 Zm00004b033163c Zm00004b033163,Zm00004b033164 simMerged
exon.795419 chr9 113182137 113183117 Zm00004b033163c 113182137 113183117 Zm00004b033163c Zm00004b033163,Zm00004b033164 simMerged
exon.795502 chr9 113333464 113333898 Zm00004b033166 113333464 113329379 Zm00004b033166c Zm00004b033166,Zm00004b033167 simMerged
exon.795502 chr9 113333464 113333898 Zm00004b033166c 113333464 113329379 Zm00004b033166c Zm00004b033166,Zm00004b033167 simMerged
exon.795503 chr9 113333142 113333281 Zm00004b033166 113333464 113329379 Zm00004b033166c Zm00004b033166,Zm00004b033167 simMerged
exon.795503 chr9 113333142 113333281 Zm00004b033166c 113333464 113329379 Zm00004b033166c Zm00004b033166,Zm00004b033167 simMerged
exon.795504 chr9 113332796 113333014 Zm00004b033166 113333464 113329379 Zm00004b033166c Zm00004b033166,Zm00004b033167 simMerged
exon.795504 chr9 113332796 113333014 Zm00004b033166c 113333464 113329379 Zm00004b033166c Zm00004b033166,Zm00004b033167 simMerged
exon.795505 chr9 113332566 113332718 Zm00004b033166 113333464 113329379 Zm00004b033166c Zm00004b033166,Zm00004b033167 simMerged
exon.795505 chr9 113332566 113332718 Zm00004b033166c 113333464 113329379 Zm00004b033166c Zm00004b033166,Zm00004b033167 simMerged
exon.795506 chr9 113332294 113332485 Zm00004b033166 113333464 113329379 Zm00004b033166c Zm00004b033166,Zm00004b033167 simMerged
exon.795506 chr9 113332294 113332485 Zm00004b033166c 113333464 113329379 Zm00004b033166c Zm00004b033166,Zm00004b033167 simMerged
exon.795507 chr9 113332171 113332217 Zm00004b033166 113333464 113329379 Zm00004b033166c Zm00004b033166,Zm00004b033167 simMerged
exon.795507 chr9 113332171 113332217 Zm00004b033166c 113333464 113329379 Zm00004b033166c Zm00004b033166,Zm00004b033167 simMerged
exon.795508 chr9 113331996 113332072 Zm00004b033166 113333464 113329379 Zm00004b033166c Zm00004b033166,Zm00004b033167 simMerged
exon.795508 chr9 113331996 113332072 Zm00004b033166c 113333464 113329379 Zm00004b033166c Zm00004b033166,Zm00004b033167 simMerged
exon.795509 chr9 113331770 113331845 Zm00004b033166 113333464 113329379 Zm00004b033166c Zm00004b033166,Zm00004b033167 simMerged
exon.795509 chr9 113331770 113331845 Zm00004b033166c 113333464 113329379 Zm00004b033166c Zm00004b033166,Zm00004b033167 simMerged
exon.795510 chr9 113331617 113331686 Zm00004b033166 113333464 113329379 Zm00004b033166c Zm00004b033166,Zm00004b033167 simMerged
exon.795510 chr9 113331617 113331686 Zm00004b033166c 113333464 113329379 Zm00004b033166c Zm00004b033166,Zm00004b033167 simMerged
exon.795511 chr9 113331380 113331503 Zm00004b033166 113333464 113329379 Zm00004b033166c Zm00004b033166,Zm00004b033167 simMerged
exon.795511 chr9 113331380 113331503 Zm00004b033166c 113333464 113329379 Zm00004b033166c Zm00004b033166,Zm00004b033167 simMerged
exon.795512 chr9 113331217 113331266 Zm00004b033166 113333464 113329379 Zm00004b033166c Zm00004b033166,Zm00004b033167 simMerged
exon.795512 chr9 113331217 113331266 Zm00004b033166c 113333464 113329379 Zm00004b033166c Zm00004b033166,Zm00004b033167 simMerged
exon.795513 chr9 113329735 113330941 Zm00004b033166 113333464 113329379 Zm00004b033166c Zm00004b033166,Zm00004b033167 simMerged
exon.795513 chr9 113329735 113330941 Zm00004b033166c 113333464 113329379 Zm00004b033166c Zm00004b033166,Zm00004b033167 simMerged
exon.795514 chr9 113329474 113329616 Zm00004b033166 113333464 113329379 Zm00004b033166c Zm00004b033166,Zm00004b033167 simMerged
exon.795514 chr9 113329474 113329616 Zm00004b033166c 113333464 113329379 Zm00004b033166c Zm00004b033166,Zm00004b033167 simMerged
exon.795515 chr9 113329125 113329379 Zm00004b033166 113333464 113329379 Zm00004b033166c Zm00004b033166,Zm00004b033167 simMerged
exon.795515 chr9 113329125 113329379 Zm00004b033166c 113333464 113329379 Zm00004b033166c Zm00004b033166,Zm00004b033167 simMerged
exon.796014 chr9 113600110 113600653 Zm00004b033171 113600110 113595051 Zm00004b033171c Zm00004b033171,Zm00004b033172 simMerged
exon.796014 chr9 113600110 113600653 Zm00004b033171c 113600110 113595051 Zm00004b033171c Zm00004b033171,Zm00004b033172 simMerged
exon.796015 chr9 113598720 113599030 Zm00004b033171 113600110 113595051 Zm00004b033171c Zm00004b033171,Zm00004b033172 simMerged
exon.796015 chr9 113598720 113599030 Zm00004b033171c 113600110 113595051 Zm00004b033171c Zm00004b033171,Zm00004b033172 simMerged
exon.796016 chr9 113598257 113598392 Zm00004b033171 113600110 113595051 Zm00004b033171c Zm00004b033171,Zm00004b033172 simMerged
exon.796016 chr9 113598257 113598392 Zm00004b033171c 113600110 113595051 Zm00004b033171c Zm00004b033171,Zm00004b033172 simMerged
exon.796017 chr9 113597491 113597627 Zm00004b033171 113600110 113595051 Zm00004b033171c Zm00004b033171,Zm00004b033172 simMerged
exon.796017 chr9 113597491 113597627 Zm00004b033171c 113600110 113595051 Zm00004b033171c Zm00004b033171,Zm00004b033172 simMerged
exon.796018 chr9 113595990 113596113 Zm00004b033171 113600110 113595051 Zm00004b033171c Zm00004b033171,Zm00004b033172 simMerged
exon.796018 chr9 113595990 113596113 Zm00004b033171c 113600110 113595051 Zm00004b033171c Zm00004b033171,Zm00004b033172 simMerged
exon.796019 chr9 113595186 113595852 Zm00004b033171 113600110 113595051 Zm00004b033171c Zm00004b033171,Zm00004b033172 simMerged
exon.796019 chr9 113595186 113595852 Zm00004b033171c 113600110 113595051 Zm00004b033171c Zm00004b033171,Zm00004b033172 simMerged
exon.796020 chr9 113594670 113595051 Zm00004b033171 113600110 113595051 Zm00004b033171c Zm00004b033171,Zm00004b033172 simMerged
exon.796020 chr9 113594670 113595051 Zm00004b033171c 113600110 113595051 Zm00004b033171c Zm00004b033171,Zm00004b033172 simMerged
exon.796081 chr9 113622128 113622389 Zm00004b033174 113622128 113630894 Zm00004b033174c Zm00004b033174,Zm00004b033175 simMerged
exon.796081 chr9 113622128 113622389 Zm00004b033174c 113622128 113630894 Zm00004b033174c Zm00004b033174,Zm00004b033175 simMerged
exon.796082 chr9 113623169 113623840 Zm00004b033174 113622128 113630894 Zm00004b033174c Zm00004b033174,Zm00004b033175 simMerged
exon.796082 chr9 113623169 113623840 Zm00004b033174c 113622128 113630894 Zm00004b033174c Zm00004b033174,Zm00004b033175 simMerged
exon.796083 chr9 113630854 113630894 Zm00004b033174 113622128 113630894 Zm00004b033174c Zm00004b033174,Zm00004b033175 simMerged
exon.796083 chr9 113630854 113630894 Zm00004b033174c 113622128 113630894 Zm00004b033174c Zm00004b033174,Zm00004b033175 simMerged
exon.796210 chr9 114014602 114014985 Zm00004b033180 114014602 114014985 Zm00004b033180c Zm00004b033180,Zm00004b033181 simMerged
exon.796210 chr9 114014602 114014985 Zm00004b033180c 114014602 114014985 Zm00004b033180c Zm00004b033180,Zm00004b033181 simMerged
exon.796332 chr9 114426393 114426632 Zm00004b033186 114426393 114426632 Zm00004b033186c Zm00004b033186,Zm00004b033187 simMerged
exon.796332 chr9 114426393 114426632 Zm00004b033186c 114426393 114426632 Zm00004b033186c Zm00004b033186,Zm00004b033187 simMerged
exon.796474 chr9 115162465 115163047 Zm00004b033201 115162465 115159783 Zm00004b033201c Zm00004b033201,Zm00004b033202 simMerged
exon.796474 chr9 115162465 115163047 Zm00004b033201c 115162465 115159783 Zm00004b033201c Zm00004b033201,Zm00004b033202 simMerged
exon.796475 chr9 115161337 115161550 Zm00004b033201 115162465 115159783 Zm00004b033201c Zm00004b033201,Zm00004b033202 simMerged
exon.796475 chr9 115161337 115161550 Zm00004b033201c 115162465 115159783 Zm00004b033201c Zm00004b033201,Zm00004b033202 simMerged
exon.796476 chr9 115160579 115160819 Zm00004b033201 115162465 115159783 Zm00004b033201c Zm00004b033201,Zm00004b033202 simMerged
exon.796476 chr9 115160579 115160819 Zm00004b033201c 115162465 115159783 Zm00004b033201c Zm00004b033201,Zm00004b033202 simMerged
exon.796477 chr9 115159804 115160339 Zm00004b033201 115162465 115159783 Zm00004b033201c Zm00004b033201,Zm00004b033202 simMerged
exon.796477 chr9 115159804 115160339 Zm00004b033201c 115162465 115159783 Zm00004b033201c Zm00004b033201,Zm00004b033202 simMerged
exon.796478 chr9 115159710 115159783 Zm00004b033201 115162465 115159783 Zm00004b033201c Zm00004b033201,Zm00004b033202 simMerged
exon.796478 chr9 115159710 115159783 Zm00004b033201c 115162465 115159783 Zm00004b033201c Zm00004b033201,Zm00004b033202 simMerged
exon.796550 chr9 115336376 115336487 Zm00004b033204 115336376 115331219 Zm00004b033204c Zm00004b033204,Zm00004b033205 simMerged
exon.796550 chr9 115336376 115336487 Zm00004b033204c 115336376 115331219 Zm00004b033204c Zm00004b033204,Zm00004b033205 simMerged
exon.796551 chr9 115335975 115336342 Zm00004b033204 115336376 115331219 Zm00004b033204c Zm00004b033204,Zm00004b033205 simMerged
exon.796551 chr9 115335975 115336342 Zm00004b033204c 115336376 115331219 Zm00004b033204c Zm00004b033204,Zm00004b033205 simMerged
exon.796552 chr9 115334941 115334998 Zm00004b033204 115336376 115331219 Zm00004b033204c Zm00004b033204,Zm00004b033205 simMerged
exon.796552 chr9 115334941 115334998 Zm00004b033204c 115336376 115331219 Zm00004b033204c Zm00004b033204,Zm00004b033205 simMerged
exon.796553 chr9 115334674 115334797 Zm00004b033204 115336376 115331219 Zm00004b033204c Zm00004b033204,Zm00004b033205 simMerged
exon.796553 chr9 115334674 115334797 Zm00004b033204c 115336376 115331219 Zm00004b033204c Zm00004b033204,Zm00004b033205 simMerged
exon.796554 chr9 115334422 115334586 Zm00004b033204 115336376 115331219 Zm00004b033204c Zm00004b033204,Zm00004b033205 simMerged
exon.796554 chr9 115334422 115334586 Zm00004b033204c 115336376 115331219 Zm00004b033204c Zm00004b033204,Zm00004b033205 simMerged
exon.796555 chr9 115334242 115334340 Zm00004b033204 115336376 115331219 Zm00004b033204c Zm00004b033204,Zm00004b033205 simMerged
exon.796555 chr9 115334242 115334340 Zm00004b033204c 115336376 115331219 Zm00004b033204c Zm00004b033204,Zm00004b033205 simMerged
exon.796556 chr9 115332910 115333019 Zm00004b033204 115336376 115331219 Zm00004b033204c Zm00004b033204,Zm00004b033205 simMerged
exon.796556 chr9 115332910 115333019 Zm00004b033204c 115336376 115331219 Zm00004b033204c Zm00004b033204,Zm00004b033205 simMerged
exon.796557 chr9 115332011 115332070 Zm00004b033204 115336376 115331219 Zm00004b033204c Zm00004b033204,Zm00004b033205 simMerged
exon.796557 chr9 115332011 115332070 Zm00004b033204c 115336376 115331219 Zm00004b033204c Zm00004b033204,Zm00004b033205 simMerged
exon.796558 chr9 115331939 115331971 Zm00004b033204 115336376 115331219 Zm00004b033204c Zm00004b033204,Zm00004b033205 simMerged
exon.796558 chr9 115331939 115331971 Zm00004b033204c 115336376 115331219 Zm00004b033204c Zm00004b033204,Zm00004b033205 simMerged
exon.796559 chr9 115331803 115331894 Zm00004b033204 115336376 115331219 Zm00004b033204c Zm00004b033204,Zm00004b033205 simMerged
exon.796559 chr9 115331803 115331894 Zm00004b033204c 115336376 115331219 Zm00004b033204c Zm00004b033204,Zm00004b033205 simMerged
exon.796560 chr9 115331303 115331403 Zm00004b033204 115336376 115331219 Zm00004b033204c Zm00004b033204,Zm00004b033205 simMerged
exon.796560 chr9 115331303 115331403 Zm00004b033204c 115336376 115331219 Zm00004b033204c Zm00004b033204,Zm00004b033205 simMerged
exon.796561 chr9 115330654 115331219 Zm00004b033204 115336376 115331219 Zm00004b033204c Zm00004b033204,Zm00004b033205 simMerged
exon.796561 chr9 115330654 115331219 Zm00004b033204c 115336376 115331219 Zm00004b033204c Zm00004b033204,Zm00004b033205 simMerged
exon.796779 chr9 115775976 115776395 Zm00004b033208 115775976 115776395 Zm00004b033208c Zm00004b033208,Zm00004b033209 simMerged
exon.796779 chr9 115775976 115776395 Zm00004b033208c 115775976 115776395 Zm00004b033208c Zm00004b033208,Zm00004b033209 simMerged
exon.796866 chr9 116274460 116274571 Zm00004b033217 116274460 116276737 Zm00004b033217c Zm00004b033217,Zm00004b033218 simMerged
exon.796866 chr9 116274460 116274571 Zm00004b033217c 116274460 116276737 Zm00004b033217c Zm00004b033217,Zm00004b033218 simMerged
exon.796867 chr9 116274722 116274804 Zm00004b033217 116274460 116276737 Zm00004b033217c Zm00004b033217,Zm00004b033218 simMerged
exon.796867 chr9 116274722 116274804 Zm00004b033217c 116274460 116276737 Zm00004b033217c Zm00004b033217,Zm00004b033218 simMerged
exon.796868 chr9 116276221 116276306 Zm00004b033217 116274460 116276737 Zm00004b033217c Zm00004b033217,Zm00004b033218 simMerged
exon.796868 chr9 116276221 116276306 Zm00004b033217c 116274460 116276737 Zm00004b033217c Zm00004b033217,Zm00004b033218 simMerged
exon.796869 chr9 116276484 116276526 Zm00004b033217 116274460 116276737 Zm00004b033217c Zm00004b033217,Zm00004b033218 simMerged
exon.796869 chr9 116276484 116276526 Zm00004b033217c 116274460 116276737 Zm00004b033217c Zm00004b033217,Zm00004b033218 simMerged
exon.796870 chr9 116276675 116276737 Zm00004b033217 116274460 116276737 Zm00004b033217c Zm00004b033217,Zm00004b033218 simMerged
exon.796870 chr9 116276675 116276737 Zm00004b033217c 116274460 116276737 Zm00004b033217c Zm00004b033217,Zm00004b033218 simMerged
exon.796975 chr9 116424178 116424609 Zm00004b033222 116424178 116435649 Zm00004b033222c Zm00004b033222,Zm00004b033223 simMerged
exon.796975 chr9 116424178 116424609 Zm00004b033222c 116424178 116435649 Zm00004b033222c Zm00004b033222,Zm00004b033223 simMerged
exon.796976 chr9 116425410 116425581 Zm00004b033222 116424178 116435649 Zm00004b033222c Zm00004b033222,Zm00004b033223 simMerged
exon.796976 chr9 116425410 116425581 Zm00004b033222c 116424178 116435649 Zm00004b033222c Zm00004b033222,Zm00004b033223 simMerged
exon.796977 chr9 116425675 116425756 Zm00004b033222 116424178 116435649 Zm00004b033222c Zm00004b033222,Zm00004b033223 simMerged
exon.796977 chr9 116425675 116425756 Zm00004b033222c 116424178 116435649 Zm00004b033222c Zm00004b033222,Zm00004b033223 simMerged
exon.796978 chr9 116425848 116425925 Zm00004b033222 116424178 116435649 Zm00004b033222c Zm00004b033222,Zm00004b033223 simMerged
exon.796978 chr9 116425848 116425925 Zm00004b033222c 116424178 116435649 Zm00004b033222c Zm00004b033222,Zm00004b033223 simMerged
exon.796979 chr9 116426018 116426077 Zm00004b033222 116424178 116435649 Zm00004b033222c Zm00004b033222,Zm00004b033223 simMerged
exon.796979 chr9 116426018 116426077 Zm00004b033222c 116424178 116435649 Zm00004b033222c Zm00004b033222,Zm00004b033223 simMerged
exon.796980 chr9 116426160 116426264 Zm00004b033222 116424178 116435649 Zm00004b033222c Zm00004b033222,Zm00004b033223 simMerged
exon.796980 chr9 116426160 116426264 Zm00004b033222c 116424178 116435649 Zm00004b033222c Zm00004b033222,Zm00004b033223 simMerged
exon.796981 chr9 116426623 116426733 Zm00004b033222 116424178 116435649 Zm00004b033222c Zm00004b033222,Zm00004b033223 simMerged
exon.796981 chr9 116426623 116426733 Zm00004b033222c 116424178 116435649 Zm00004b033222c Zm00004b033222,Zm00004b033223 simMerged
exon.796982 chr9 116427865 116427906 Zm00004b033222 116424178 116435649 Zm00004b033222c Zm00004b033222,Zm00004b033223 simMerged
exon.796982 chr9 116427865 116427906 Zm00004b033222c 116424178 116435649 Zm00004b033222c Zm00004b033222,Zm00004b033223 simMerged
exon.796983 chr9 116428694 116428792 Zm00004b033222 116424178 116435649 Zm00004b033222c Zm00004b033222,Zm00004b033223 simMerged
exon.796983 chr9 116428694 116428792 Zm00004b033222c 116424178 116435649 Zm00004b033222c Zm00004b033222,Zm00004b033223 simMerged
exon.796984 chr9 116428868 116428956 Zm00004b033222 116424178 116435649 Zm00004b033222c Zm00004b033222,Zm00004b033223 simMerged
exon.796984 chr9 116428868 116428956 Zm00004b033222c 116424178 116435649 Zm00004b033222c Zm00004b033222,Zm00004b033223 simMerged
exon.796985 chr9 116429076 116429158 Zm00004b033222 116424178 116435649 Zm00004b033222c Zm00004b033222,Zm00004b033223 simMerged
exon.796985 chr9 116429076 116429158 Zm00004b033222c 116424178 116435649 Zm00004b033222c Zm00004b033222,Zm00004b033223 simMerged
exon.796986 chr9 116429236 116429348 Zm00004b033222 116424178 116435649 Zm00004b033222c Zm00004b033222,Zm00004b033223 simMerged
exon.796986 chr9 116429236 116429348 Zm00004b033222c 116424178 116435649 Zm00004b033222c Zm00004b033222,Zm00004b033223 simMerged
exon.796987 chr9 116429449 116429491 Zm00004b033222 116424178 116435649 Zm00004b033222c Zm00004b033222,Zm00004b033223 simMerged
exon.796987 chr9 116429449 116429491 Zm00004b033222c 116424178 116435649 Zm00004b033222c Zm00004b033222,Zm00004b033223 simMerged
exon.796988 chr9 116429585 116429676 Zm00004b033222 116424178 116435649 Zm00004b033222c Zm00004b033222,Zm00004b033223 simMerged
exon.796988 chr9 116429585 116429676 Zm00004b033222c 116424178 116435649 Zm00004b033222c Zm00004b033222,Zm00004b033223 simMerged
exon.796989 chr9 116430015 116430063 Zm00004b033222 116424178 116435649 Zm00004b033222c Zm00004b033222,Zm00004b033223 simMerged
exon.796989 chr9 116430015 116430063 Zm00004b033222c 116424178 116435649 Zm00004b033222c Zm00004b033222,Zm00004b033223 simMerged
exon.796990 chr9 116430738 116430808 Zm00004b033222 116424178 116435649 Zm00004b033222c Zm00004b033222,Zm00004b033223 simMerged
exon.796990 chr9 116430738 116430808 Zm00004b033222c 116424178 116435649 Zm00004b033222c Zm00004b033222,Zm00004b033223 simMerged
exon.796991 chr9 116431822 116431944 Zm00004b033222 116424178 116435649 Zm00004b033222c Zm00004b033222,Zm00004b033223 simMerged
exon.796991 chr9 116431822 116431944 Zm00004b033222c 116424178 116435649 Zm00004b033222c Zm00004b033222,Zm00004b033223 simMerged
exon.796992 chr9 116432059 116432171 Zm00004b033222 116424178 116435649 Zm00004b033222c Zm00004b033222,Zm00004b033223 simMerged
exon.796992 chr9 116432059 116432171 Zm00004b033222c 116424178 116435649 Zm00004b033222c Zm00004b033222,Zm00004b033223 simMerged
exon.796993 chr9 116432289 116432334 Zm00004b033222 116424178 116435649 Zm00004b033222c Zm00004b033222,Zm00004b033223 simMerged
exon.796993 chr9 116432289 116432334 Zm00004b033222c 116424178 116435649 Zm00004b033222c Zm00004b033222,Zm00004b033223 simMerged
exon.796994 chr9 116432430 116432580 Zm00004b033222 116424178 116435649 Zm00004b033222c Zm00004b033222,Zm00004b033223 simMerged
exon.796994 chr9 116432430 116432580 Zm00004b033222c 116424178 116435649 Zm00004b033222c Zm00004b033222,Zm00004b033223 simMerged
exon.796995 chr9 116435411 116435649 Zm00004b033222 116424178 116435649 Zm00004b033222c Zm00004b033222,Zm00004b033223 simMerged
exon.796995 chr9 116435411 116435649 Zm00004b033222c 116424178 116435649 Zm00004b033222c Zm00004b033222,Zm00004b033223 simMerged
exon.797059 chr9 116486916 116486988 Zm00004b033226 116486916 116489678 Zm00004b033226c Zm00004b033226,Zm00004b033227 simMerged
exon.797059 chr9 116486916 116486988 Zm00004b033226c 116486916 116489678 Zm00004b033226c Zm00004b033226,Zm00004b033227 simMerged
exon.797060 chr9 116487107 116487169 Zm00004b033226 116486916 116489678 Zm00004b033226c Zm00004b033226,Zm00004b033227 simMerged
exon.797060 chr9 116487107 116487169 Zm00004b033226c 116486916 116489678 Zm00004b033226c Zm00004b033226,Zm00004b033227 simMerged
exon.797061 chr9 116487244 116487315 Zm00004b033226 116486916 116489678 Zm00004b033226c Zm00004b033226,Zm00004b033227 simMerged
exon.797061 chr9 116487244 116487315 Zm00004b033226c 116486916 116489678 Zm00004b033226c Zm00004b033226,Zm00004b033227 simMerged
exon.797062 chr9 116487513 116487575 Zm00004b033226 116486916 116489678 Zm00004b033226c Zm00004b033226,Zm00004b033227 simMerged
exon.797062 chr9 116487513 116487575 Zm00004b033226c 116486916 116489678 Zm00004b033226c Zm00004b033226,Zm00004b033227 simMerged
exon.797063 chr9 116487774 116488010 Zm00004b033226 116486916 116489678 Zm00004b033226c Zm00004b033226,Zm00004b033227 simMerged
exon.797063 chr9 116487774 116488010 Zm00004b033226c 116486916 116489678 Zm00004b033226c Zm00004b033226,Zm00004b033227 simMerged
exon.797064 chr9 116488091 116488144 Zm00004b033226 116486916 116489678 Zm00004b033226c Zm00004b033226,Zm00004b033227 simMerged
exon.797064 chr9 116488091 116488144 Zm00004b033226c 116486916 116489678 Zm00004b033226c Zm00004b033226,Zm00004b033227 simMerged
exon.797065 chr9 116488976 116489034 Zm00004b033226 116486916 116489678 Zm00004b033226c Zm00004b033226,Zm00004b033227 simMerged
exon.797065 chr9 116488976 116489034 Zm00004b033226c 116486916 116489678 Zm00004b033226c Zm00004b033226,Zm00004b033227 simMerged
exon.797066 chr9 116489512 116489678 Zm00004b033226 116486916 116489678 Zm00004b033226c Zm00004b033226,Zm00004b033227 simMerged
exon.797066 chr9 116489512 116489678 Zm00004b033226c 116486916 116489678 Zm00004b033226c Zm00004b033226,Zm00004b033227 simMerged
exon.797085 chr9 116684357 116686642 Zm00004b033229 116684357 116686642 Zm00004b033229c Zm00004b033229,Zm00004b033230 simMerged
exon.797085 chr9 116684357 116686642 Zm00004b033229c 116684357 116686642 Zm00004b033229c Zm00004b033229,Zm00004b033230 simMerged
exon.797178 chr9 117057179 117057532 Zm00004b033232 117057179 117061875 Zm00004b033232c Zm00004b033232,Zm00004b033233 simMerged
exon.797178 chr9 117057179 117057532 Zm00004b033232c 117057179 117061875 Zm00004b033232c Zm00004b033232,Zm00004b033233 simMerged
exon.797179 chr9 117057641 117057805 Zm00004b033232 117057179 117061875 Zm00004b033232c Zm00004b033232,Zm00004b033233 simMerged
exon.797179 chr9 117057641 117057805 Zm00004b033232c 117057179 117061875 Zm00004b033232c Zm00004b033232,Zm00004b033233 simMerged
exon.797180 chr9 117058221 117058245 Zm00004b033232 117057179 117061875 Zm00004b033232c Zm00004b033232,Zm00004b033233 simMerged
exon.797180 chr9 117058221 117058245 Zm00004b033232c 117057179 117061875 Zm00004b033232c Zm00004b033232,Zm00004b033233 simMerged
exon.797181 chr9 117058401 117058449 Zm00004b033232 117057179 117061875 Zm00004b033232c Zm00004b033232,Zm00004b033233 simMerged
exon.797181 chr9 117058401 117058449 Zm00004b033232c 117057179 117061875 Zm00004b033232c Zm00004b033232,Zm00004b033233 simMerged
exon.797182 chr9 117058559 117058988 Zm00004b033232 117057179 117061875 Zm00004b033232c Zm00004b033232,Zm00004b033233 simMerged
exon.797182 chr9 117058559 117058988 Zm00004b033232c 117057179 117061875 Zm00004b033232c Zm00004b033232,Zm00004b033233 simMerged
exon.797183 chr9 117059229 117059498 Zm00004b033232 117057179 117061875 Zm00004b033232c Zm00004b033232,Zm00004b033233 simMerged
exon.797183 chr9 117059229 117059498 Zm00004b033232c 117057179 117061875 Zm00004b033232c Zm00004b033232,Zm00004b033233 simMerged
exon.797184 chr9 117060688 117060810 Zm00004b033232 117057179 117061875 Zm00004b033232c Zm00004b033232,Zm00004b033233 simMerged
exon.797184 chr9 117060688 117060810 Zm00004b033232c 117057179 117061875 Zm00004b033232c Zm00004b033232,Zm00004b033233 simMerged
exon.797185 chr9 117060906 117061007 Zm00004b033232 117057179 117061875 Zm00004b033232c Zm00004b033232,Zm00004b033233 simMerged
exon.797185 chr9 117060906 117061007 Zm00004b033232c 117057179 117061875 Zm00004b033232c Zm00004b033232,Zm00004b033233 simMerged
exon.797186 chr9 117061089 117061644 Zm00004b033232 117057179 117061875 Zm00004b033232c Zm00004b033232,Zm00004b033233 simMerged
exon.797186 chr9 117061089 117061644 Zm00004b033232c 117057179 117061875 Zm00004b033232c Zm00004b033232,Zm00004b033233 simMerged
exon.797187 chr9 117061765 117061875 Zm00004b033232 117057179 117061875 Zm00004b033232c Zm00004b033232,Zm00004b033233 simMerged
exon.797187 chr9 117061765 117061875 Zm00004b033232c 117057179 117061875 Zm00004b033232c Zm00004b033232,Zm00004b033233 simMerged
exon.797213 chr9 117157332 117157853 Zm00004b033234 117157332 117131274 Zm00004b033234c Zm00004b033234,Zm00004b033235 simMerged
exon.797213 chr9 117157332 117157853 Zm00004b033234c 117157332 117131274 Zm00004b033234c Zm00004b033234,Zm00004b033235 simMerged
exon.797214 chr9 117156284 117156346 Zm00004b033234 117157332 117131274 Zm00004b033234c Zm00004b033234,Zm00004b033235 simMerged
exon.797214 chr9 117156284 117156346 Zm00004b033234c 117157332 117131274 Zm00004b033234c Zm00004b033234,Zm00004b033235 simMerged
exon.797215 chr9 117156077 117156157 Zm00004b033234 117157332 117131274 Zm00004b033234c Zm00004b033234,Zm00004b033235 simMerged
exon.797215 chr9 117156077 117156157 Zm00004b033234c 117157332 117131274 Zm00004b033234c Zm00004b033234,Zm00004b033235 simMerged
exon.797216 chr9 117135079 117135282 Zm00004b033234 117157332 117131274 Zm00004b033234c Zm00004b033234,Zm00004b033235 simMerged
exon.797216 chr9 117135079 117135282 Zm00004b033234c 117157332 117131274 Zm00004b033234c Zm00004b033234,Zm00004b033235 simMerged
exon.797217 chr9 117134914 117134962 Zm00004b033234 117157332 117131274 Zm00004b033234c Zm00004b033234,Zm00004b033235 simMerged
exon.797217 chr9 117134914 117134962 Zm00004b033234c 117157332 117131274 Zm00004b033234c Zm00004b033234,Zm00004b033235 simMerged
exon.797218 chr9 117134555 117134649 Zm00004b033234 117157332 117131274 Zm00004b033234c Zm00004b033234,Zm00004b033235 simMerged
exon.797218 chr9 117134555 117134649 Zm00004b033234c 117157332 117131274 Zm00004b033234c Zm00004b033234,Zm00004b033235 simMerged
exon.797219 chr9 117134317 117134440 Zm00004b033234 117157332 117131274 Zm00004b033234c Zm00004b033234,Zm00004b033235 simMerged
exon.797219 chr9 117134317 117134440 Zm00004b033234c 117157332 117131274 Zm00004b033234c Zm00004b033234,Zm00004b033235 simMerged
exon.797220 chr9 117134118 117134228 Zm00004b033234 117157332 117131274 Zm00004b033234c Zm00004b033234,Zm00004b033235 simMerged
exon.797220 chr9 117134118 117134228 Zm00004b033234c 117157332 117131274 Zm00004b033234c Zm00004b033234,Zm00004b033235 simMerged
exon.797221 chr9 117133515 117133705 Zm00004b033234 117157332 117131274 Zm00004b033234c Zm00004b033234,Zm00004b033235 simMerged
exon.797221 chr9 117133515 117133705 Zm00004b033234c 117157332 117131274 Zm00004b033234c Zm00004b033234,Zm00004b033235 simMerged
exon.797222 chr9 117133119 117133430 Zm00004b033234 117157332 117131274 Zm00004b033234c Zm00004b033234,Zm00004b033235 simMerged
exon.797222 chr9 117133119 117133430 Zm00004b033234c 117157332 117131274 Zm00004b033234c Zm00004b033234,Zm00004b033235 simMerged
exon.797223 chr9 117132764 117132830 Zm00004b033234 117157332 117131274 Zm00004b033234c Zm00004b033234,Zm00004b033235 simMerged
exon.797223 chr9 117132764 117132830 Zm00004b033234c 117157332 117131274 Zm00004b033234c Zm00004b033234,Zm00004b033235 simMerged
exon.797224 chr9 117131945 117132469 Zm00004b033234 117157332 117131274 Zm00004b033234c Zm00004b033234,Zm00004b033235 simMerged
exon.797224 chr9 117131945 117132469 Zm00004b033234c 117157332 117131274 Zm00004b033234c Zm00004b033234,Zm00004b033235 simMerged
exon.797225 chr9 117131685 117131801 Zm00004b033234 117157332 117131274 Zm00004b033234c Zm00004b033234,Zm00004b033235 simMerged
exon.797225 chr9 117131685 117131801 Zm00004b033234c 117157332 117131274 Zm00004b033234c Zm00004b033234,Zm00004b033235 simMerged
exon.797226 chr9 117130782 117131274 Zm00004b033234 117157332 117131274 Zm00004b033234c Zm00004b033234,Zm00004b033235 simMerged
exon.797226 chr9 117130782 117131274 Zm00004b033234c 117157332 117131274 Zm00004b033234c Zm00004b033234,Zm00004b033235 simMerged
exon.797252 chr9 117202425 117202678 Zm00004b033236 117202425 117204617 Zm00004b033236c Zm00004b033236,Zm00004b033237 simMerged
exon.797252 chr9 117202425 117202678 Zm00004b033236c 117202425 117204617 Zm00004b033236c Zm00004b033236,Zm00004b033237 simMerged
exon.797253 chr9 117203257 117204617 Zm00004b033236 117202425 117204617 Zm00004b033236c Zm00004b033236,Zm00004b033237 simMerged
exon.797253 chr9 117203257 117204617 Zm00004b033236c 117202425 117204617 Zm00004b033236c Zm00004b033236,Zm00004b033237 simMerged
exon.797348 chr9 117683606 117683988 Zm00004b033242 117683606 117686319 Zm00004b033242c Zm00004b033242,Zm00004b033243 simMerged
exon.797348 chr9 117683606 117683988 Zm00004b033242c 117683606 117686319 Zm00004b033242c Zm00004b033242,Zm00004b033243 simMerged
exon.797349 chr9 117684611 117684730 Zm00004b033242 117683606 117686319 Zm00004b033242c Zm00004b033242,Zm00004b033243 simMerged
exon.797349 chr9 117684611 117684730 Zm00004b033242c 117683606 117686319 Zm00004b033242c Zm00004b033242,Zm00004b033243 simMerged
exon.797350 chr9 117684894 117685008 Zm00004b033242 117683606 117686319 Zm00004b033242c Zm00004b033242,Zm00004b033243 simMerged
exon.797350 chr9 117684894 117685008 Zm00004b033242c 117683606 117686319 Zm00004b033242c Zm00004b033242,Zm00004b033243 simMerged
exon.797351 chr9 117685117 117685210 Zm00004b033242 117683606 117686319 Zm00004b033242c Zm00004b033242,Zm00004b033243 simMerged
exon.797351 chr9 117685117 117685210 Zm00004b033242c 117683606 117686319 Zm00004b033242c Zm00004b033242,Zm00004b033243 simMerged
exon.797352 chr9 117685459 117686319 Zm00004b033242 117683606 117686319 Zm00004b033242c Zm00004b033242,Zm00004b033243 simMerged
exon.797352 chr9 117685459 117686319 Zm00004b033242c 117683606 117686319 Zm00004b033242c Zm00004b033242,Zm00004b033243 simMerged
exon.797376 chr9 117732985 117733098 Zm00004b033245 117732985 117730502 Zm00004b033245c Zm00004b033245,Zm00004b033246 simMerged
exon.797376 chr9 117732985 117733098 Zm00004b033245c 117732985 117730502 Zm00004b033245c Zm00004b033245,Zm00004b033246 simMerged
exon.797377 chr9 117732292 117732345 Zm00004b033245 117732985 117730502 Zm00004b033245c Zm00004b033245,Zm00004b033246 simMerged
exon.797377 chr9 117732292 117732345 Zm00004b033245c 117732985 117730502 Zm00004b033245c Zm00004b033245,Zm00004b033246 simMerged
exon.797378 chr9 117731897 117732012 Zm00004b033245 117732985 117730502 Zm00004b033245c Zm00004b033245,Zm00004b033246 simMerged
exon.797378 chr9 117731897 117732012 Zm00004b033245c 117732985 117730502 Zm00004b033245c Zm00004b033245,Zm00004b033246 simMerged
exon.797379 chr9 117730861 117730917 Zm00004b033245 117732985 117730502 Zm00004b033245c Zm00004b033245,Zm00004b033246 simMerged
exon.797379 chr9 117730861 117730917 Zm00004b033245c 117732985 117730502 Zm00004b033245c Zm00004b033245,Zm00004b033246 simMerged
exon.797380 chr9 117730576 117730698 Zm00004b033245 117732985 117730502 Zm00004b033245c Zm00004b033245,Zm00004b033246 simMerged
exon.797380 chr9 117730576 117730698 Zm00004b033245c 117732985 117730502 Zm00004b033245c Zm00004b033245,Zm00004b033246 simMerged
exon.797381 chr9 117730407 117730502 Zm00004b033245 117732985 117730502 Zm00004b033245c Zm00004b033245,Zm00004b033246 simMerged
exon.797381 chr9 117730407 117730502 Zm00004b033245c 117732985 117730502 Zm00004b033245c Zm00004b033245,Zm00004b033246 simMerged
exon.797413 chr9 118017446 118017481 Zm00004b033249 118017446 118015883 Zm00004b033249c Zm00004b033249,Zm00004b033250 simMerged
exon.797413 chr9 118017446 118017481 Zm00004b033249c 118017446 118015883 Zm00004b033249c Zm00004b033249,Zm00004b033250 simMerged
exon.797414 chr9 118017249 118017424 Zm00004b033249 118017446 118015883 Zm00004b033249c Zm00004b033249,Zm00004b033250 simMerged
exon.797414 chr9 118017249 118017424 Zm00004b033249c 118017446 118015883 Zm00004b033249c Zm00004b033249,Zm00004b033250 simMerged
exon.797415 chr9 118016656 118016725 Zm00004b033249 118017446 118015883 Zm00004b033249c Zm00004b033249,Zm00004b033250 simMerged
exon.797415 chr9 118016656 118016725 Zm00004b033249c 118017446 118015883 Zm00004b033249c Zm00004b033249,Zm00004b033250 simMerged
exon.797416 chr9 118016326 118016578 Zm00004b033249 118017446 118015883 Zm00004b033249c Zm00004b033249,Zm00004b033250 simMerged
exon.797416 chr9 118016326 118016578 Zm00004b033249c 118017446 118015883 Zm00004b033249c Zm00004b033249,Zm00004b033250 simMerged
exon.797417 chr9 118015372 118015883 Zm00004b033249 118017446 118015883 Zm00004b033249c Zm00004b033249,Zm00004b033250 simMerged
exon.797417 chr9 118015372 118015883 Zm00004b033249c 118017446 118015883 Zm00004b033249c Zm00004b033249,Zm00004b033250 simMerged
exon.797460 chr9 118075502 118076235 Zm00004b033251 118075502 118073487 Zm00004b033251c Zm00004b033251,Zm00004b033252 simMerged
exon.797460 chr9 118075502 118076235 Zm00004b033251c 118075502 118073487 Zm00004b033251c Zm00004b033251,Zm00004b033252 simMerged
exon.797461 chr9 118073574 118074487 Zm00004b033251 118075502 118073487 Zm00004b033251c Zm00004b033251,Zm00004b033252 simMerged
exon.797461 chr9 118073574 118074487 Zm00004b033251c 118075502 118073487 Zm00004b033251c Zm00004b033251,Zm00004b033252 simMerged
exon.797462 chr9 118073004 118073487 Zm00004b033251 118075502 118073487 Zm00004b033251c Zm00004b033251,Zm00004b033252 simMerged
exon.797462 chr9 118073004 118073487 Zm00004b033251c 118075502 118073487 Zm00004b033251c Zm00004b033251,Zm00004b033252 simMerged
exon.797486 chr9 118086366 118086522 Zm00004b033254 118086366 118084814 Zm00004b033254c Zm00004b033254,Zm00004b033255 simMerged
exon.797486 chr9 118086366 118086522 Zm00004b033254c 118086366 118084814 Zm00004b033254c Zm00004b033254,Zm00004b033255 simMerged
exon.797487 chr9 118085618 118085895 Zm00004b033254 118086366 118084814 Zm00004b033254c Zm00004b033254,Zm00004b033255 simMerged
exon.797487 chr9 118085618 118085895 Zm00004b033254c 118086366 118084814 Zm00004b033254c Zm00004b033254,Zm00004b033255 simMerged
exon.797488 chr9 118085301 118085519 Zm00004b033254 118086366 118084814 Zm00004b033254c Zm00004b033254,Zm00004b033255 simMerged
exon.797488 chr9 118085301 118085519 Zm00004b033254c 118086366 118084814 Zm00004b033254c Zm00004b033254,Zm00004b033255 simMerged
exon.797489 chr9 118084933 118085215 Zm00004b033254 118086366 118084814 Zm00004b033254c Zm00004b033254,Zm00004b033255 simMerged
exon.797489 chr9 118084933 118085215 Zm00004b033254c 118086366 118084814 Zm00004b033254c Zm00004b033254,Zm00004b033255 simMerged
exon.797490 chr9 118084246 118084814 Zm00004b033254 118086366 118084814 Zm00004b033254c Zm00004b033254,Zm00004b033255 simMerged
exon.797490 chr9 118084246 118084814 Zm00004b033254c 118086366 118084814 Zm00004b033254c Zm00004b033254,Zm00004b033255 simMerged
exon.797584 chr9 118220522 118221588 Zm00004b033259 118220522 118215229 Zm00004b033259c Zm00004b033259,Zm00004b033260 simMerged
exon.797584 chr9 118220522 118221588 Zm00004b033259c 118220522 118215229 Zm00004b033259c Zm00004b033259,Zm00004b033260 simMerged
exon.797585 chr9 118220353 118220424 Zm00004b033259 118220522 118215229 Zm00004b033259c Zm00004b033259,Zm00004b033260 simMerged
exon.797585 chr9 118220353 118220424 Zm00004b033259c 118220522 118215229 Zm00004b033259c Zm00004b033259,Zm00004b033260 simMerged
exon.797586 chr9 118216194 118216310 Zm00004b033259 118220522 118215229 Zm00004b033259c Zm00004b033259,Zm00004b033260 simMerged
exon.797586 chr9 118216194 118216310 Zm00004b033259c 118220522 118215229 Zm00004b033259c Zm00004b033259,Zm00004b033260 simMerged
exon.797587 chr9 118215936 118215970 Zm00004b033259 118220522 118215229 Zm00004b033259c Zm00004b033259,Zm00004b033260 simMerged
exon.797587 chr9 118215936 118215970 Zm00004b033259c 118220522 118215229 Zm00004b033259c Zm00004b033259,Zm00004b033260 simMerged
exon.797588 chr9 118215454 118215554 Zm00004b033259 118220522 118215229 Zm00004b033259c Zm00004b033259,Zm00004b033260 simMerged
exon.797588 chr9 118215454 118215554 Zm00004b033259c 118220522 118215229 Zm00004b033259c Zm00004b033259,Zm00004b033260 simMerged
exon.797589 chr9 118214552 118215229 Zm00004b033259 118220522 118215229 Zm00004b033259c Zm00004b033259,Zm00004b033260 simMerged
exon.797589 chr9 118214552 118215229 Zm00004b033259c 118220522 118215229 Zm00004b033259c Zm00004b033259,Zm00004b033260 simMerged
exon.797724 chr9 118379523 118380232 Zm00004b033263 118379523 118375675 Zm00004b033263c Zm00004b033263,Zm00004b033264 simMerged
exon.797724 chr9 118379523 118380232 Zm00004b033263c 118379523 118375675 Zm00004b033263c Zm00004b033263,Zm00004b033264 simMerged
exon.797725 chr9 118378857 118378911 Zm00004b033263 118379523 118375675 Zm00004b033263c Zm00004b033263,Zm00004b033264 simMerged
exon.797725 chr9 118378857 118378911 Zm00004b033263c 118379523 118375675 Zm00004b033263c Zm00004b033263,Zm00004b033264 simMerged
exon.797726 chr9 118377074 118377122 Zm00004b033263 118379523 118375675 Zm00004b033263c Zm00004b033263,Zm00004b033264 simMerged
exon.797726 chr9 118377074 118377122 Zm00004b033263c 118379523 118375675 Zm00004b033263c Zm00004b033263,Zm00004b033264 simMerged
exon.797727 chr9 118376710 118376783 Zm00004b033263 118379523 118375675 Zm00004b033263c Zm00004b033263,Zm00004b033264 simMerged
exon.797727 chr9 118376710 118376783 Zm00004b033263c 118379523 118375675 Zm00004b033263c Zm00004b033263,Zm00004b033264 simMerged
exon.797728 chr9 118376267 118376360 Zm00004b033263 118379523 118375675 Zm00004b033263c Zm00004b033263,Zm00004b033264 simMerged
exon.797728 chr9 118376267 118376360 Zm00004b033263c 118379523 118375675 Zm00004b033263c Zm00004b033263,Zm00004b033264 simMerged
exon.797729 chr9 118375721 118376183 Zm00004b033263 118379523 118375675 Zm00004b033263c Zm00004b033263,Zm00004b033264 simMerged
exon.797729 chr9 118375721 118376183 Zm00004b033263c 118379523 118375675 Zm00004b033263c Zm00004b033263,Zm00004b033264 simMerged
exon.797730 chr9 118375551 118375675 Zm00004b033263 118379523 118375675 Zm00004b033263c Zm00004b033263,Zm00004b033264 simMerged
exon.797730 chr9 118375551 118375675 Zm00004b033263c 118379523 118375675 Zm00004b033263c Zm00004b033263,Zm00004b033264 simMerged
exon.797890 chr9 118553177 118554325 Zm00004b033270 118553177 118554325 Zm00004b033270c Zm00004b033270,Zm00004b033271 simMerged
exon.797890 chr9 118553177 118554325 Zm00004b033270c 118553177 118554325 Zm00004b033270c Zm00004b033270,Zm00004b033271 simMerged
exon.797905 chr9 118630167 118630466 Zm00004b033273 118630167 118630466 Zm00004b033273c Zm00004b033273,Zm00004b033274 simMerged
exon.797905 chr9 118630167 118630466 Zm00004b033273c 118630167 118630466 Zm00004b033273c Zm00004b033273,Zm00004b033274 simMerged
exon.798178 chr9 119050608 119051091 Zm00004b033279 119050608 119045175 Zm00004b033279c Zm00004b033279,Zm00004b033280 simMerged
exon.798178 chr9 119050608 119051091 Zm00004b033279c 119050608 119045175 Zm00004b033279c Zm00004b033279,Zm00004b033280 simMerged
exon.798179 chr9 119047989 119048213 Zm00004b033279 119050608 119045175 Zm00004b033279c Zm00004b033279,Zm00004b033280 simMerged
exon.798179 chr9 119047989 119048213 Zm00004b033279c 119050608 119045175 Zm00004b033279c Zm00004b033279,Zm00004b033280 simMerged
exon.798180 chr9 119047676 119047782 Zm00004b033279 119050608 119045175 Zm00004b033279c Zm00004b033279,Zm00004b033280 simMerged
exon.798180 chr9 119047676 119047782 Zm00004b033279c 119050608 119045175 Zm00004b033279c Zm00004b033279,Zm00004b033280 simMerged
exon.798181 chr9 119047507 119047582 Zm00004b033279 119050608 119045175 Zm00004b033279c Zm00004b033279,Zm00004b033280 simMerged
exon.798181 chr9 119047507 119047582 Zm00004b033279c 119050608 119045175 Zm00004b033279c Zm00004b033279,Zm00004b033280 simMerged
exon.798182 chr9 119046808 119047073 Zm00004b033279 119050608 119045175 Zm00004b033279c Zm00004b033279,Zm00004b033280 simMerged
exon.798182 chr9 119046808 119047073 Zm00004b033279c 119050608 119045175 Zm00004b033279c Zm00004b033279,Zm00004b033280 simMerged
exon.798183 chr9 119046329 119046580 Zm00004b033279 119050608 119045175 Zm00004b033279c Zm00004b033279,Zm00004b033280 simMerged
exon.798183 chr9 119046329 119046580 Zm00004b033279c 119050608 119045175 Zm00004b033279c Zm00004b033279,Zm00004b033280 simMerged
exon.798184 chr9 119045316 119046285 Zm00004b033279 119050608 119045175 Zm00004b033279c Zm00004b033279,Zm00004b033280 simMerged
exon.798184 chr9 119045316 119046285 Zm00004b033279c 119050608 119045175 Zm00004b033279c Zm00004b033279,Zm00004b033280 simMerged
exon.798185 chr9 119045104 119045175 Zm00004b033279 119050608 119045175 Zm00004b033279c Zm00004b033279,Zm00004b033280 simMerged
exon.798185 chr9 119045104 119045175 Zm00004b033279c 119050608 119045175 Zm00004b033279c Zm00004b033279,Zm00004b033280 simMerged
exon.798368 chr9 119684323 119684389 Zm00004b033293 119684323 119684200 Zm00004b033293c Zm00004b033293,Zm00004b033294 simMerged
exon.798368 chr9 119684323 119684389 Zm00004b033293c 119684323 119684200 Zm00004b033293c Zm00004b033293,Zm00004b033294 simMerged
exon.798369 chr9 119683388 119684200 Zm00004b033293 119684323 119684200 Zm00004b033293c Zm00004b033293,Zm00004b033294 simMerged
exon.798369 chr9 119683388 119684200 Zm00004b033293c 119684323 119684200 Zm00004b033293c Zm00004b033293,Zm00004b033294 simMerged
exon.798387 chr9 119857733 119858926 Zm00004b033295 119857733 119856042 Zm00004b033295c Zm00004b033295,Zm00004b033296 simMerged
exon.798387 chr9 119857733 119858926 Zm00004b033295c 119857733 119856042 Zm00004b033295c Zm00004b033295,Zm00004b033296 simMerged
exon.798388 chr9 119854826 119856042 Zm00004b033295 119857733 119856042 Zm00004b033295c Zm00004b033295,Zm00004b033296 simMerged
exon.798388 chr9 119854826 119856042 Zm00004b033295c 119857733 119856042 Zm00004b033295c Zm00004b033295,Zm00004b033296 simMerged
exon.798404 chr9 119878932 119879093 Zm00004b033297 119878932 119881357 Zm00004b033297c Zm00004b033297,Zm00004b033298 simMerged
exon.798404 chr9 119878932 119879093 Zm00004b033297c 119878932 119881357 Zm00004b033297c Zm00004b033297,Zm00004b033298 simMerged
exon.798405 chr9 119879193 119879276 Zm00004b033297 119878932 119881357 Zm00004b033297c Zm00004b033297,Zm00004b033298 simMerged
exon.798405 chr9 119879193 119879276 Zm00004b033297c 119878932 119881357 Zm00004b033297c Zm00004b033297,Zm00004b033298 simMerged
exon.798406 chr9 119879864 119879961 Zm00004b033297 119878932 119881357 Zm00004b033297c Zm00004b033297,Zm00004b033298 simMerged
exon.798406 chr9 119879864 119879961 Zm00004b033297c 119878932 119881357 Zm00004b033297c Zm00004b033297,Zm00004b033298 simMerged
exon.798407 chr9 119880068 119880196 Zm00004b033297 119878932 119881357 Zm00004b033297c Zm00004b033297,Zm00004b033298 simMerged
exon.798407 chr9 119880068 119880196 Zm00004b033297c 119878932 119881357 Zm00004b033297c Zm00004b033297,Zm00004b033298 simMerged
exon.798408 chr9 119880309 119880834 Zm00004b033297 119878932 119881357 Zm00004b033297c Zm00004b033297,Zm00004b033298 simMerged
exon.798408 chr9 119880309 119880834 Zm00004b033297c 119878932 119881357 Zm00004b033297c Zm00004b033297,Zm00004b033298 simMerged
exon.798409 chr9 119880948 119881357 Zm00004b033297 119878932 119881357 Zm00004b033297c Zm00004b033297,Zm00004b033298 simMerged
exon.798409 chr9 119880948 119881357 Zm00004b033297c 119878932 119881357 Zm00004b033297c Zm00004b033297,Zm00004b033298 simMerged
exon.798577 chr9 120101315 120101745 Zm00004b033305 120101315 120097884 Zm00004b033305c Zm00004b033305,Zm00004b033306 simMerged
exon.798577 chr9 120101315 120101745 Zm00004b033305c 120101315 120097884 Zm00004b033305c Zm00004b033305,Zm00004b033306 simMerged
exon.798578 chr9 120099614 120099933 Zm00004b033305 120101315 120097884 Zm00004b033305c Zm00004b033305,Zm00004b033306 simMerged
exon.798578 chr9 120099614 120099933 Zm00004b033305c 120101315 120097884 Zm00004b033305c Zm00004b033305,Zm00004b033306 simMerged
exon.798579 chr9 120096662 120097884 Zm00004b033305 120101315 120097884 Zm00004b033305c Zm00004b033305,Zm00004b033306 simMerged
exon.798579 chr9 120096662 120097884 Zm00004b033305c 120101315 120097884 Zm00004b033305c Zm00004b033305,Zm00004b033306 simMerged
exon.798670 chr9 120453844 120454433 Zm00004b033312 120453844 120452653 Zm00004b033312c Zm00004b033312,Zm00004b033313 simMerged
exon.798670 chr9 120453844 120454433 Zm00004b033312c 120453844 120452653 Zm00004b033312c Zm00004b033312,Zm00004b033313 simMerged
exon.798671 chr9 120453090 120453765 Zm00004b033312 120453844 120452653 Zm00004b033312c Zm00004b033312,Zm00004b033313 simMerged
exon.798671 chr9 120453090 120453765 Zm00004b033312c 120453844 120452653 Zm00004b033312c Zm00004b033312,Zm00004b033313 simMerged
exon.798672 chr9 120452923 120452972 Zm00004b033312 120453844 120452653 Zm00004b033312c Zm00004b033312,Zm00004b033313 simMerged
exon.798672 chr9 120452923 120452972 Zm00004b033312c 120453844 120452653 Zm00004b033312c Zm00004b033312,Zm00004b033313 simMerged
exon.798673 chr9 120452754 120452811 Zm00004b033312 120453844 120452653 Zm00004b033312c Zm00004b033312,Zm00004b033313 simMerged
exon.798673 chr9 120452754 120452811 Zm00004b033312c 120453844 120452653 Zm00004b033312c Zm00004b033312,Zm00004b033313 simMerged
exon.798674 chr9 120452059 120452653 Zm00004b033312 120453844 120452653 Zm00004b033312c Zm00004b033312,Zm00004b033313 simMerged
exon.798674 chr9 120452059 120452653 Zm00004b033312c 120453844 120452653 Zm00004b033312c Zm00004b033312,Zm00004b033313 simMerged
exon.798781 chr9 120917557 120918099 Zm00004b033320 120917557 120916227 Zm00004b033320c Zm00004b033320,Zm00004b033321 simMerged
exon.798781 chr9 120917557 120918099 Zm00004b033320c 120917557 120916227 Zm00004b033320c Zm00004b033320,Zm00004b033321 simMerged
exon.798782 chr9 120917338 120917447 Zm00004b033320 120917557 120916227 Zm00004b033320c Zm00004b033320,Zm00004b033321 simMerged
exon.798782 chr9 120917338 120917447 Zm00004b033320c 120917557 120916227 Zm00004b033320c Zm00004b033320,Zm00004b033321 simMerged
exon.798783 chr9 120916717 120916901 Zm00004b033320 120917557 120916227 Zm00004b033320c Zm00004b033320,Zm00004b033321 simMerged
exon.798783 chr9 120916717 120916901 Zm00004b033320c 120917557 120916227 Zm00004b033320c Zm00004b033320,Zm00004b033321 simMerged
exon.798784 chr9 120915193 120916227 Zm00004b033320 120917557 120916227 Zm00004b033320c Zm00004b033320,Zm00004b033321 simMerged
exon.798784 chr9 120915193 120916227 Zm00004b033320c 120917557 120916227 Zm00004b033320c Zm00004b033320,Zm00004b033321 simMerged
exon.798877 chr9 121078581 121078835 Zm00004b033326 121078581 121080154 Zm00004b033326c Zm00004b033326,Zm00004b033327 simMerged
exon.798877 chr9 121078581 121078835 Zm00004b033326c 121078581 121080154 Zm00004b033326c Zm00004b033326,Zm00004b033327 simMerged
exon.798878 chr9 121078970 121079079 Zm00004b033326 121078581 121080154 Zm00004b033326c Zm00004b033326,Zm00004b033327 simMerged
exon.798878 chr9 121078970 121079079 Zm00004b033326c 121078581 121080154 Zm00004b033326c Zm00004b033326,Zm00004b033327 simMerged
exon.798879 chr9 121079401 121080154 Zm00004b033326 121078581 121080154 Zm00004b033326c Zm00004b033326,Zm00004b033327 simMerged
exon.798879 chr9 121079401 121080154 Zm00004b033326c 121078581 121080154 Zm00004b033326c Zm00004b033326,Zm00004b033327 simMerged
exon.798907 chr9 121209305 121209775 Zm00004b033330 121209305 121209775 Zm00004b033330c Zm00004b033330,Zm00004b033331 simMerged
exon.798907 chr9 121209305 121209775 Zm00004b033330c 121209305 121209775 Zm00004b033330c Zm00004b033330,Zm00004b033331 simMerged
exon.798918 chr9 121320057 121320854 Zm00004b033332 121320057 121319981 Zm00004b033332c Zm00004b033332,Zm00004b033333 simMerged
exon.798918 chr9 121320057 121320854 Zm00004b033332c 121320057 121319981 Zm00004b033332c Zm00004b033332,Zm00004b033333 simMerged
exon.798919 chr9 121319613 121319981 Zm00004b033332 121320057 121319981 Zm00004b033332c Zm00004b033332,Zm00004b033333 simMerged
exon.798919 chr9 121319613 121319981 Zm00004b033332c 121320057 121319981 Zm00004b033332c Zm00004b033332,Zm00004b033333 simMerged
exon.798942 chr9 121487225 121487511 Zm00004b033337 121487225 121488829 Zm00004b033337c Zm00004b033337,Zm00004b033338 simMerged
exon.798942 chr9 121487225 121487511 Zm00004b033337c 121487225 121488829 Zm00004b033337c Zm00004b033337,Zm00004b033338 simMerged
exon.798943 chr9 121488236 121488400 Zm00004b033337 121487225 121488829 Zm00004b033337c Zm00004b033337,Zm00004b033338 simMerged
exon.798943 chr9 121488236 121488400 Zm00004b033337c 121487225 121488829 Zm00004b033337c Zm00004b033337,Zm00004b033338 simMerged
exon.798944 chr9 121488518 121488630 Zm00004b033337 121487225 121488829 Zm00004b033337c Zm00004b033337,Zm00004b033338 simMerged
exon.798944 chr9 121488518 121488630 Zm00004b033337c 121487225 121488829 Zm00004b033337c Zm00004b033337,Zm00004b033338 simMerged
exon.798945 chr9 121488757 121488829 Zm00004b033337 121487225 121488829 Zm00004b033337c Zm00004b033337,Zm00004b033338 simMerged
exon.798945 chr9 121488757 121488829 Zm00004b033337c 121487225 121488829 Zm00004b033337c Zm00004b033337,Zm00004b033338 simMerged
exon.799056 chr9 121531272 121531962 Zm00004b033340 121531272 121524728 Zm00004b033340c Zm00004b033340,Zm00004b033341 simMerged
exon.799056 chr9 121531272 121531962 Zm00004b033340c 121531272 121524728 Zm00004b033340c Zm00004b033340,Zm00004b033341 simMerged
exon.799057 chr9 121529871 121530224 Zm00004b033340 121531272 121524728 Zm00004b033340c Zm00004b033340,Zm00004b033341 simMerged
exon.799057 chr9 121529871 121530224 Zm00004b033340c 121531272 121524728 Zm00004b033340c Zm00004b033340,Zm00004b033341 simMerged
exon.799058 chr9 121529377 121529464 Zm00004b033340 121531272 121524728 Zm00004b033340c Zm00004b033340,Zm00004b033341 simMerged
exon.799058 chr9 121529377 121529464 Zm00004b033340c 121531272 121524728 Zm00004b033340c Zm00004b033340,Zm00004b033341 simMerged
exon.799059 chr9 121528372 121528799 Zm00004b033340 121531272 121524728 Zm00004b033340c Zm00004b033340,Zm00004b033341 simMerged
exon.799059 chr9 121528372 121528799 Zm00004b033340c 121531272 121524728 Zm00004b033340c Zm00004b033340,Zm00004b033341 simMerged
exon.799060 chr9 121527642 121527797 Zm00004b033340 121531272 121524728 Zm00004b033340c Zm00004b033340,Zm00004b033341 simMerged
exon.799060 chr9 121527642 121527797 Zm00004b033340c 121531272 121524728 Zm00004b033340c Zm00004b033340,Zm00004b033341 simMerged
exon.799061 chr9 121527277 121527444 Zm00004b033340 121531272 121524728 Zm00004b033340c Zm00004b033340,Zm00004b033341 simMerged
exon.799061 chr9 121527277 121527444 Zm00004b033340c 121531272 121524728 Zm00004b033340c Zm00004b033340,Zm00004b033341 simMerged
exon.799062 chr9 121525390 121525530 Zm00004b033340 121531272 121524728 Zm00004b033340c Zm00004b033340,Zm00004b033341 simMerged
exon.799062 chr9 121525390 121525530 Zm00004b033340c 121531272 121524728 Zm00004b033340c Zm00004b033340,Zm00004b033341 simMerged
exon.799063 chr9 121525073 121525309 Zm00004b033340 121531272 121524728 Zm00004b033340c Zm00004b033340,Zm00004b033341 simMerged
exon.799063 chr9 121525073 121525309 Zm00004b033340c 121531272 121524728 Zm00004b033340c Zm00004b033340,Zm00004b033341 simMerged
exon.799064 chr9 121524869 121524982 Zm00004b033340 121531272 121524728 Zm00004b033340c Zm00004b033340,Zm00004b033341 simMerged
exon.799064 chr9 121524869 121524982 Zm00004b033340c 121531272 121524728 Zm00004b033340c Zm00004b033340,Zm00004b033341 simMerged
exon.799065 chr9 121524172 121524728 Zm00004b033340 121531272 121524728 Zm00004b033340c Zm00004b033340,Zm00004b033341 simMerged
exon.799065 chr9 121524172 121524728 Zm00004b033340c 121531272 121524728 Zm00004b033340c Zm00004b033340,Zm00004b033341 simMerged
exon.799136 chr9 121617684 121617990 Zm00004b033343 121617684 121622229 Zm00004b033343c Zm00004b033343,Zm00004b033344 simMerged
exon.799136 chr9 121617684 121617990 Zm00004b033343c 121617684 121622229 Zm00004b033343c Zm00004b033343,Zm00004b033344 simMerged
exon.799137 chr9 121618783 121619807 Zm00004b033343 121617684 121622229 Zm00004b033343c Zm00004b033343,Zm00004b033344 simMerged
exon.799137 chr9 121618783 121619807 Zm00004b033343c 121617684 121622229 Zm00004b033343c Zm00004b033343,Zm00004b033344 simMerged
exon.799138 chr9 121619882 121620022 Zm00004b033343 121617684 121622229 Zm00004b033343c Zm00004b033343,Zm00004b033344 simMerged
exon.799138 chr9 121619882 121620022 Zm00004b033343c 121617684 121622229 Zm00004b033343c Zm00004b033343,Zm00004b033344 simMerged
exon.799139 chr9 121620100 121620171 Zm00004b033343 121617684 121622229 Zm00004b033343c Zm00004b033343,Zm00004b033344 simMerged
exon.799139 chr9 121620100 121620171 Zm00004b033343c 121617684 121622229 Zm00004b033343c Zm00004b033343,Zm00004b033344 simMerged
exon.799140 chr9 121620245 121620370 Zm00004b033343 121617684 121622229 Zm00004b033343c Zm00004b033343,Zm00004b033344 simMerged
exon.799140 chr9 121620245 121620370 Zm00004b033343c 121617684 121622229 Zm00004b033343c Zm00004b033343,Zm00004b033344 simMerged
exon.799141 chr9 121620454 121620510 Zm00004b033343 121617684 121622229 Zm00004b033343c Zm00004b033343,Zm00004b033344 simMerged
exon.799141 chr9 121620454 121620510 Zm00004b033343c 121617684 121622229 Zm00004b033343c Zm00004b033343,Zm00004b033344 simMerged
exon.799142 chr9 121620589 121620690 Zm00004b033343 121617684 121622229 Zm00004b033343c Zm00004b033343,Zm00004b033344 simMerged
exon.799142 chr9 121620589 121620690 Zm00004b033343c 121617684 121622229 Zm00004b033343c Zm00004b033343,Zm00004b033344 simMerged
exon.799143 chr9 121620801 121620878 Zm00004b033343 121617684 121622229 Zm00004b033343c Zm00004b033343,Zm00004b033344 simMerged
exon.799143 chr9 121620801 121620878 Zm00004b033343c 121617684 121622229 Zm00004b033343c Zm00004b033343,Zm00004b033344 simMerged
exon.799144 chr9 121620975 121621011 Zm00004b033343 121617684 121622229 Zm00004b033343c Zm00004b033343,Zm00004b033344 simMerged
exon.799144 chr9 121620975 121621011 Zm00004b033343c 121617684 121622229 Zm00004b033343c Zm00004b033343,Zm00004b033344 simMerged
exon.799145 chr9 121621539 121622229 Zm00004b033343 121617684 121622229 Zm00004b033343c Zm00004b033343,Zm00004b033344 simMerged
exon.799145 chr9 121621539 121622229 Zm00004b033343c 121617684 121622229 Zm00004b033343c Zm00004b033343,Zm00004b033344 simMerged
exon.799166 chr9 121845880 121846269 Zm00004b033349 121845880 121846269 Zm00004b033349c Zm00004b033349,Zm00004b033350 simMerged
exon.799166 chr9 121845880 121846269 Zm00004b033349c 121845880 121846269 Zm00004b033349c Zm00004b033349,Zm00004b033350 simMerged
exon.799170 chr9 121871847 121872227 Zm00004b033351 121871847 121872227 Zm00004b033351c Zm00004b033351,Zm00004b033352 simMerged
exon.799170 chr9 121871847 121872227 Zm00004b033351c 121871847 121872227 Zm00004b033351c Zm00004b033351,Zm00004b033352 simMerged
exon.799262 chr9 122049715 122050220 Zm00004b033358 122049715 122045557 Zm00004b033358c Zm00004b033358,Zm00004b033359 simMerged
exon.799262 chr9 122049715 122050220 Zm00004b033358c 122049715 122045557 Zm00004b033358c Zm00004b033358,Zm00004b033359 simMerged
exon.799263 chr9 122049012 122049274 Zm00004b033358 122049715 122045557 Zm00004b033358c Zm00004b033358,Zm00004b033359 simMerged
exon.799263 chr9 122049012 122049274 Zm00004b033358c 122049715 122045557 Zm00004b033358c Zm00004b033358,Zm00004b033359 simMerged
exon.799264 chr9 122048105 122048160 Zm00004b033358 122049715 122045557 Zm00004b033358c Zm00004b033358,Zm00004b033359 simMerged
exon.799264 chr9 122048105 122048160 Zm00004b033358c 122049715 122045557 Zm00004b033358c Zm00004b033358,Zm00004b033359 simMerged
exon.799265 chr9 122046181 122047723 Zm00004b033358 122049715 122045557 Zm00004b033358c Zm00004b033358,Zm00004b033359 simMerged
exon.799265 chr9 122046181 122047723 Zm00004b033358c 122049715 122045557 Zm00004b033358c Zm00004b033358,Zm00004b033359 simMerged
exon.799266 chr9 122045977 122046104 Zm00004b033358 122049715 122045557 Zm00004b033358c Zm00004b033358,Zm00004b033359 simMerged
exon.799266 chr9 122045977 122046104 Zm00004b033358c 122049715 122045557 Zm00004b033358c Zm00004b033358,Zm00004b033359 simMerged
exon.799267 chr9 122045660 122045906 Zm00004b033358 122049715 122045557 Zm00004b033358c Zm00004b033358,Zm00004b033359 simMerged
exon.799267 chr9 122045660 122045906 Zm00004b033358c 122049715 122045557 Zm00004b033358c Zm00004b033358,Zm00004b033359 simMerged
exon.799268 chr9 122044427 122045557 Zm00004b033358 122049715 122045557 Zm00004b033358c Zm00004b033358,Zm00004b033359 simMerged
exon.799268 chr9 122044427 122045557 Zm00004b033358c 122049715 122045557 Zm00004b033358c Zm00004b033358,Zm00004b033359 simMerged
exon.799315 chr9 122123595 122123772 Zm00004b033360 122123595 122125795 Zm00004b033360c Zm00004b033360,Zm00004b033361 simMerged
exon.799315 chr9 122123595 122123772 Zm00004b033360c 122123595 122125795 Zm00004b033360c Zm00004b033360,Zm00004b033361 simMerged
exon.799316 chr9 122125102 122125199 Zm00004b033360 122123595 122125795 Zm00004b033360c Zm00004b033360,Zm00004b033361 simMerged
exon.799316 chr9 122125102 122125199 Zm00004b033360c 122123595 122125795 Zm00004b033360c Zm00004b033360,Zm00004b033361 simMerged
exon.799317 chr9 122125366 122125795 Zm00004b033360 122123595 122125795 Zm00004b033360c Zm00004b033360,Zm00004b033361 simMerged
exon.799317 chr9 122125366 122125795 Zm00004b033360c 122123595 122125795 Zm00004b033360c Zm00004b033360,Zm00004b033361 simMerged
exon.799330 chr9 122137289 122137602 Zm00004b033362 122137289 122134243 Zm00004b033362c Zm00004b033362,Zm00004b033363 simMerged
exon.799330 chr9 122137289 122137602 Zm00004b033362c 122137289 122134243 Zm00004b033362c Zm00004b033362,Zm00004b033363 simMerged
exon.799331 chr9 122136957 122137046 Zm00004b033362 122137289 122134243 Zm00004b033362c Zm00004b033362,Zm00004b033363 simMerged
exon.799331 chr9 122136957 122137046 Zm00004b033362c 122137289 122134243 Zm00004b033362c Zm00004b033362,Zm00004b033363 simMerged
exon.799332 chr9 122135198 122135288 Zm00004b033362 122137289 122134243 Zm00004b033362c Zm00004b033362,Zm00004b033363 simMerged
exon.799332 chr9 122135198 122135288 Zm00004b033362c 122137289 122134243 Zm00004b033362c Zm00004b033362,Zm00004b033363 simMerged
exon.799333 chr9 122134999 122135076 Zm00004b033362 122137289 122134243 Zm00004b033362c Zm00004b033362,Zm00004b033363 simMerged
exon.799333 chr9 122134999 122135076 Zm00004b033362c 122137289 122134243 Zm00004b033362c Zm00004b033362,Zm00004b033363 simMerged
exon.799334 chr9 122134837 122134898 Zm00004b033362 122137289 122134243 Zm00004b033362c Zm00004b033362,Zm00004b033363 simMerged
exon.799334 chr9 122134837 122134898 Zm00004b033362c 122137289 122134243 Zm00004b033362c Zm00004b033362,Zm00004b033363 simMerged
exon.799335 chr9 122134674 122134749 Zm00004b033362 122137289 122134243 Zm00004b033362c Zm00004b033362,Zm00004b033363 simMerged
exon.799335 chr9 122134674 122134749 Zm00004b033362c 122137289 122134243 Zm00004b033362c Zm00004b033362,Zm00004b033363 simMerged
exon.799336 chr9 122134320 122134374 Zm00004b033362 122137289 122134243 Zm00004b033362c Zm00004b033362,Zm00004b033363 simMerged
exon.799336 chr9 122134320 122134374 Zm00004b033362c 122137289 122134243 Zm00004b033362c Zm00004b033362,Zm00004b033363 simMerged
exon.799337 chr9 122134119 122134243 Zm00004b033362 122137289 122134243 Zm00004b033362c Zm00004b033362,Zm00004b033363 simMerged
exon.799337 chr9 122134119 122134243 Zm00004b033362c 122137289 122134243 Zm00004b033362c Zm00004b033362,Zm00004b033363 simMerged
exon.799408 chr9 122148209 122148409 Zm00004b033364 122148209 122145141 Zm00004b033364c Zm00004b033364,Zm00004b033365 simMerged
exon.799408 chr9 122148209 122148409 Zm00004b033364c 122148209 122145141 Zm00004b033364c Zm00004b033364,Zm00004b033365 simMerged
exon.799409 chr9 122147988 122148122 Zm00004b033364 122148209 122145141 Zm00004b033364c Zm00004b033364,Zm00004b033365 simMerged
exon.799409 chr9 122147988 122148122 Zm00004b033364c 122148209 122145141 Zm00004b033364c Zm00004b033364,Zm00004b033365 simMerged
exon.799410 chr9 122147721 122147885 Zm00004b033364 122148209 122145141 Zm00004b033364c Zm00004b033364,Zm00004b033365 simMerged
exon.799410 chr9 122147721 122147885 Zm00004b033364c 122148209 122145141 Zm00004b033364c Zm00004b033364,Zm00004b033365 simMerged
exon.799411 chr9 122147486 122147634 Zm00004b033364 122148209 122145141 Zm00004b033364c Zm00004b033364,Zm00004b033365 simMerged
exon.799411 chr9 122147486 122147634 Zm00004b033364c 122148209 122145141 Zm00004b033364c Zm00004b033364,Zm00004b033365 simMerged
exon.799412 chr9 122147159 122147347 Zm00004b033364 122148209 122145141 Zm00004b033364c Zm00004b033364,Zm00004b033365 simMerged
exon.799412 chr9 122147159 122147347 Zm00004b033364c 122148209 122145141 Zm00004b033364c Zm00004b033364,Zm00004b033365 simMerged
exon.799413 chr9 122146935 122147063 Zm00004b033364 122148209 122145141 Zm00004b033364c Zm00004b033364,Zm00004b033365 simMerged
exon.799413 chr9 122146935 122147063 Zm00004b033364c 122148209 122145141 Zm00004b033364c Zm00004b033364,Zm00004b033365 simMerged
exon.799414 chr9 122146183 122146481 Zm00004b033364 122148209 122145141 Zm00004b033364c Zm00004b033364,Zm00004b033365 simMerged
exon.799414 chr9 122146183 122146481 Zm00004b033364c 122148209 122145141 Zm00004b033364c Zm00004b033364,Zm00004b033365 simMerged
exon.799415 chr9 122145713 122146088 Zm00004b033364 122148209 122145141 Zm00004b033364c Zm00004b033364,Zm00004b033365 simMerged
exon.799415 chr9 122145713 122146088 Zm00004b033364c 122148209 122145141 Zm00004b033364c Zm00004b033364,Zm00004b033365 simMerged
exon.799416 chr9 122145382 122145641 Zm00004b033364 122148209 122145141 Zm00004b033364c Zm00004b033364,Zm00004b033365 simMerged
exon.799416 chr9 122145382 122145641 Zm00004b033364c 122148209 122145141 Zm00004b033364c Zm00004b033364,Zm00004b033365 simMerged
exon.799417 chr9 122145236 122145308 Zm00004b033364 122148209 122145141 Zm00004b033364c Zm00004b033364,Zm00004b033365 simMerged
exon.799417 chr9 122145236 122145308 Zm00004b033364c 122148209 122145141 Zm00004b033364c Zm00004b033364,Zm00004b033365 simMerged
exon.799418 chr9 122144969 122145141 Zm00004b033364 122148209 122145141 Zm00004b033364c Zm00004b033364,Zm00004b033365 simMerged
exon.799418 chr9 122144969 122145141 Zm00004b033364c 122148209 122145141 Zm00004b033364c Zm00004b033364,Zm00004b033365 simMerged
exon.799692 chr9 122624564 122625217 Zm00004b033375 122624564 122625217 Zm00004b033375c Zm00004b033375,Zm00004b033376 simMerged
exon.799692 chr9 122624564 122625217 Zm00004b033375c 122624564 122625217 Zm00004b033375c Zm00004b033375,Zm00004b033376 simMerged
exon.799771 chr9 122914739 122915500 Zm00004b033378 122914739 122903968 Zm00004b033378c Zm00004b033378,Zm00004b033379 simMerged
exon.799771 chr9 122914739 122915500 Zm00004b033378c 122914739 122903968 Zm00004b033378c Zm00004b033378,Zm00004b033379 simMerged
exon.799772 chr9 122914279 122914365 Zm00004b033378 122914739 122903968 Zm00004b033378c Zm00004b033378,Zm00004b033379 simMerged
exon.799772 chr9 122914279 122914365 Zm00004b033378c 122914739 122903968 Zm00004b033378c Zm00004b033378,Zm00004b033379 simMerged
exon.799773 chr9 122913990 122914090 Zm00004b033378 122914739 122903968 Zm00004b033378c Zm00004b033378,Zm00004b033379 simMerged
exon.799773 chr9 122913990 122914090 Zm00004b033378c 122914739 122903968 Zm00004b033378c Zm00004b033378,Zm00004b033379 simMerged
exon.799774 chr9 122913871 122913886 Zm00004b033378 122914739 122903968 Zm00004b033378c Zm00004b033378,Zm00004b033379 simMerged
exon.799774 chr9 122913871 122913886 Zm00004b033378c 122914739 122903968 Zm00004b033378c Zm00004b033378,Zm00004b033379 simMerged
exon.799775 chr9 122912596 122912763 Zm00004b033378 122914739 122903968 Zm00004b033378c Zm00004b033378,Zm00004b033379 simMerged
exon.799775 chr9 122912596 122912763 Zm00004b033378c 122914739 122903968 Zm00004b033378c Zm00004b033378,Zm00004b033379 simMerged
exon.799776 chr9 122912200 122912514 Zm00004b033378 122914739 122903968 Zm00004b033378c Zm00004b033378,Zm00004b033379 simMerged
exon.799776 chr9 122912200 122912514 Zm00004b033378c 122914739 122903968 Zm00004b033378c Zm00004b033378,Zm00004b033379 simMerged
exon.799777 chr9 122911337 122911540 Zm00004b033378 122914739 122903968 Zm00004b033378c Zm00004b033378,Zm00004b033379 simMerged
exon.799777 chr9 122911337 122911540 Zm00004b033378c 122914739 122903968 Zm00004b033378c Zm00004b033378,Zm00004b033379 simMerged
exon.799778 chr9 122910831 122911261 Zm00004b033378 122914739 122903968 Zm00004b033378c Zm00004b033378,Zm00004b033379 simMerged
exon.799778 chr9 122910831 122911261 Zm00004b033378c 122914739 122903968 Zm00004b033378c Zm00004b033378,Zm00004b033379 simMerged
exon.799779 chr9 122910458 122910656 Zm00004b033378 122914739 122903968 Zm00004b033378c Zm00004b033378,Zm00004b033379 simMerged
exon.799779 chr9 122910458 122910656 Zm00004b033378c 122914739 122903968 Zm00004b033378c Zm00004b033378,Zm00004b033379 simMerged
exon.799780 chr9 122909855 122910121 Zm00004b033378 122914739 122903968 Zm00004b033378c Zm00004b033378,Zm00004b033379 simMerged
exon.799780 chr9 122909855 122910121 Zm00004b033378c 122914739 122903968 Zm00004b033378c Zm00004b033378,Zm00004b033379 simMerged
exon.799781 chr9 122904613 122904764 Zm00004b033378 122914739 122903968 Zm00004b033378c Zm00004b033378,Zm00004b033379 simMerged
exon.799781 chr9 122904613 122904764 Zm00004b033378c 122914739 122903968 Zm00004b033378c Zm00004b033378,Zm00004b033379 simMerged
exon.799782 chr9 122904234 122904386 Zm00004b033378 122914739 122903968 Zm00004b033378c Zm00004b033378,Zm00004b033379 simMerged
exon.799782 chr9 122904234 122904386 Zm00004b033378c 122914739 122903968 Zm00004b033378c Zm00004b033378,Zm00004b033379 simMerged
exon.799783 chr9 122904062 122904143 Zm00004b033378 122914739 122903968 Zm00004b033378c Zm00004b033378,Zm00004b033379 simMerged
exon.799783 chr9 122904062 122904143 Zm00004b033378c 122914739 122903968 Zm00004b033378c Zm00004b033378,Zm00004b033379 simMerged
exon.799784 chr9 122903184 122903968 Zm00004b033378 122914739 122903968 Zm00004b033378c Zm00004b033378,Zm00004b033379 simMerged
exon.799784 chr9 122903184 122903968 Zm00004b033378c 122914739 122903968 Zm00004b033378c Zm00004b033378,Zm00004b033379 simMerged
exon.799911 chr9 123374765 123375097 Zm00004b033386 123374765 123370132 Zm00004b033386c Zm00004b033386,Zm00004b033387 simMerged
exon.799911 chr9 123374765 123375097 Zm00004b033386c 123374765 123370132 Zm00004b033386c Zm00004b033386,Zm00004b033387 simMerged
exon.799912 chr9 123373453 123374022 Zm00004b033386 123374765 123370132 Zm00004b033386c Zm00004b033386,Zm00004b033387 simMerged
exon.799912 chr9 123373453 123374022 Zm00004b033386c 123374765 123370132 Zm00004b033386c Zm00004b033386,Zm00004b033387 simMerged
exon.799913 chr9 123372796 123373224 Zm00004b033386 123374765 123370132 Zm00004b033386c Zm00004b033386,Zm00004b033387 simMerged
exon.799913 chr9 123372796 123373224 Zm00004b033386c 123374765 123370132 Zm00004b033386c Zm00004b033386,Zm00004b033387 simMerged
exon.799914 chr9 123372451 123372708 Zm00004b033386 123374765 123370132 Zm00004b033386c Zm00004b033386,Zm00004b033387 simMerged
exon.799914 chr9 123372451 123372708 Zm00004b033386c 123374765 123370132 Zm00004b033386c Zm00004b033386,Zm00004b033387 simMerged
exon.799915 chr9 123372079 123372348 Zm00004b033386 123374765 123370132 Zm00004b033386c Zm00004b033386,Zm00004b033387 simMerged
exon.799915 chr9 123372079 123372348 Zm00004b033386c 123374765 123370132 Zm00004b033386c Zm00004b033386,Zm00004b033387 simMerged
exon.799916 chr9 123371927 123371985 Zm00004b033386 123374765 123370132 Zm00004b033386c Zm00004b033386,Zm00004b033387 simMerged
exon.799916 chr9 123371927 123371985 Zm00004b033386c 123374765 123370132 Zm00004b033386c Zm00004b033386,Zm00004b033387 simMerged
exon.799917 chr9 123370159 123371783 Zm00004b033386 123374765 123370132 Zm00004b033386c Zm00004b033386,Zm00004b033387 simMerged
exon.799917 chr9 123370159 123371783 Zm00004b033386c 123374765 123370132 Zm00004b033386c Zm00004b033386,Zm00004b033387 simMerged
exon.799918 chr9 123369600 123370132 Zm00004b033386 123374765 123370132 Zm00004b033386c Zm00004b033386,Zm00004b033387 simMerged
exon.799918 chr9 123369600 123370132 Zm00004b033386c 123374765 123370132 Zm00004b033386c Zm00004b033386,Zm00004b033387 simMerged
exon.800015 chr9 123684430 123684873 Zm00004b033390 123684430 123684873 Zm00004b033390c Zm00004b033390,Zm00004b033391 simMerged
exon.800015 chr9 123684430 123684873 Zm00004b033390c 123684430 123684873 Zm00004b033390c Zm00004b033390,Zm00004b033391 simMerged
exon.800120 chr9 123823946 123824230 Zm00004b033394 123823946 123824230 Zm00004b033394c Zm00004b033394,Zm00004b033395 simMerged
exon.800120 chr9 123823946 123824230 Zm00004b033394c 123823946 123824230 Zm00004b033394c Zm00004b033394,Zm00004b033395 simMerged
exon.800259 chr9 124040707 124043177 Zm00004b033400 124040707 124046142 Zm00004b033400c Zm00004b033400,Zm00004b033401 simMerged
exon.800259 chr9 124040707 124043177 Zm00004b033400c 124040707 124046142 Zm00004b033400c Zm00004b033400,Zm00004b033401 simMerged
exon.800260 chr9 124044161 124044355 Zm00004b033400 124040707 124046142 Zm00004b033400c Zm00004b033400,Zm00004b033401 simMerged
exon.800260 chr9 124044161 124044355 Zm00004b033400c 124040707 124046142 Zm00004b033400c Zm00004b033400,Zm00004b033401 simMerged
exon.800261 chr9 124044447 124044598 Zm00004b033400 124040707 124046142 Zm00004b033400c Zm00004b033400,Zm00004b033401 simMerged
exon.800261 chr9 124044447 124044598 Zm00004b033400c 124040707 124046142 Zm00004b033400c Zm00004b033400,Zm00004b033401 simMerged
exon.800262 chr9 124044990 124045494 Zm00004b033400 124040707 124046142 Zm00004b033400c Zm00004b033400,Zm00004b033401 simMerged
exon.800262 chr9 124044990 124045494 Zm00004b033400c 124040707 124046142 Zm00004b033400c Zm00004b033400,Zm00004b033401 simMerged
exon.800263 chr9 124045588 124045694 Zm00004b033400 124040707 124046142 Zm00004b033400c Zm00004b033400,Zm00004b033401 simMerged
exon.800263 chr9 124045588 124045694 Zm00004b033400c 124040707 124046142 Zm00004b033400c Zm00004b033400,Zm00004b033401 simMerged
exon.800264 chr9 124045721 124046142 Zm00004b033400 124040707 124046142 Zm00004b033400c Zm00004b033400,Zm00004b033401 simMerged
exon.800264 chr9 124045721 124046142 Zm00004b033400c 124040707 124046142 Zm00004b033400c Zm00004b033400,Zm00004b033401 simMerged
exon.800308 chr9 124119960 124121378 Zm00004b033402 124119960 124121378 Zm00004b033402c Zm00004b033402,Zm00004b033403 simMerged
exon.800308 chr9 124119960 124121378 Zm00004b033402c 124119960 124121378 Zm00004b033402c Zm00004b033402,Zm00004b033403 simMerged
exon.800451 chr9 124514365 124514524 Zm00004b033410 124514365 124520273 Zm00004b033410c Zm00004b033410,Zm00004b033411 simMerged
exon.800451 chr9 124514365 124514524 Zm00004b033410c 124514365 124520273 Zm00004b033410c Zm00004b033410,Zm00004b033411 simMerged
exon.800452 chr9 124515497 124515526 Zm00004b033410 124514365 124520273 Zm00004b033410c Zm00004b033410,Zm00004b033411 simMerged
exon.800452 chr9 124515497 124515526 Zm00004b033410c 124514365 124520273 Zm00004b033410c Zm00004b033410,Zm00004b033411 simMerged
exon.800453 chr9 124516324 124516424 Zm00004b033410 124514365 124520273 Zm00004b033410c Zm00004b033410,Zm00004b033411 simMerged
exon.800453 chr9 124516324 124516424 Zm00004b033410c 124514365 124520273 Zm00004b033410c Zm00004b033410,Zm00004b033411 simMerged
exon.800454 chr9 124516947 124517404 Zm00004b033410 124514365 124520273 Zm00004b033410c Zm00004b033410,Zm00004b033411 simMerged
exon.800454 chr9 124516947 124517404 Zm00004b033410c 124514365 124520273 Zm00004b033410c Zm00004b033410,Zm00004b033411 simMerged
exon.800455 chr9 124517493 124517751 Zm00004b033410 124514365 124520273 Zm00004b033410c Zm00004b033410,Zm00004b033411 simMerged
exon.800455 chr9 124517493 124517751 Zm00004b033410c 124514365 124520273 Zm00004b033410c Zm00004b033410,Zm00004b033411 simMerged
exon.800456 chr9 124517864 124517935 Zm00004b033410 124514365 124520273 Zm00004b033410c Zm00004b033410,Zm00004b033411 simMerged
exon.800456 chr9 124517864 124517935 Zm00004b033410c 124514365 124520273 Zm00004b033410c Zm00004b033410,Zm00004b033411 simMerged
exon.800457 chr9 124518324 124518531 Zm00004b033410 124514365 124520273 Zm00004b033410c Zm00004b033410,Zm00004b033411 simMerged
exon.800457 chr9 124518324 124518531 Zm00004b033410c 124514365 124520273 Zm00004b033410c Zm00004b033410,Zm00004b033411 simMerged
exon.800458 chr9 124518624 124518904 Zm00004b033410 124514365 124520273 Zm00004b033410c Zm00004b033410,Zm00004b033411 simMerged
exon.800458 chr9 124518624 124518904 Zm00004b033410c 124514365 124520273 Zm00004b033410c Zm00004b033410,Zm00004b033411 simMerged
exon.800459 chr9 124519194 124519342 Zm00004b033410 124514365 124520273 Zm00004b033410c Zm00004b033410,Zm00004b033411 simMerged
exon.800459 chr9 124519194 124519342 Zm00004b033410c 124514365 124520273 Zm00004b033410c Zm00004b033410,Zm00004b033411 simMerged
exon.800460 chr9 124519815 124520273 Zm00004b033410 124514365 124520273 Zm00004b033410c Zm00004b033410,Zm00004b033411 simMerged
exon.800460 chr9 124519815 124520273 Zm00004b033410c 124514365 124520273 Zm00004b033410c Zm00004b033410,Zm00004b033411 simMerged
exon.800534 chr9 124644846 124645018 Zm00004b033413 124644846 124640049 Zm00004b033413c Zm00004b033413,Zm00004b033414 simMerged
exon.800534 chr9 124644846 124645018 Zm00004b033413c 124644846 124640049 Zm00004b033413c Zm00004b033413,Zm00004b033414 simMerged
exon.800535 chr9 124643920 124644012 Zm00004b033413 124644846 124640049 Zm00004b033413c Zm00004b033413,Zm00004b033414 simMerged
exon.800535 chr9 124643920 124644012 Zm00004b033413c 124644846 124640049 Zm00004b033413c Zm00004b033413,Zm00004b033414 simMerged
exon.800536 chr9 124643148 124643196 Zm00004b033413 124644846 124640049 Zm00004b033413c Zm00004b033413,Zm00004b033414 simMerged
exon.800536 chr9 124643148 124643196 Zm00004b033413c 124644846 124640049 Zm00004b033413c Zm00004b033413,Zm00004b033414 simMerged
exon.800537 chr9 124642693 124642752 Zm00004b033413 124644846 124640049 Zm00004b033413c Zm00004b033413,Zm00004b033414 simMerged
exon.800537 chr9 124642693 124642752 Zm00004b033413c 124644846 124640049 Zm00004b033413c Zm00004b033413,Zm00004b033414 simMerged
exon.800538 chr9 124641523 124641569 Zm00004b033413 124644846 124640049 Zm00004b033413c Zm00004b033413,Zm00004b033414 simMerged
exon.800538 chr9 124641523 124641569 Zm00004b033413c 124644846 124640049 Zm00004b033413c Zm00004b033413,Zm00004b033414 simMerged
exon.800539 chr9 124640857 124640911 Zm00004b033413 124644846 124640049 Zm00004b033413c Zm00004b033413,Zm00004b033414 simMerged
exon.800539 chr9 124640857 124640911 Zm00004b033413c 124644846 124640049 Zm00004b033413c Zm00004b033413,Zm00004b033414 simMerged
exon.800540 chr9 124640448 124640501 Zm00004b033413 124644846 124640049 Zm00004b033413c Zm00004b033413,Zm00004b033414 simMerged
exon.800540 chr9 124640448 124640501 Zm00004b033413c 124644846 124640049 Zm00004b033413c Zm00004b033413,Zm00004b033414 simMerged
exon.800541 chr9 124639900 124640049 Zm00004b033413 124644846 124640049 Zm00004b033413c Zm00004b033413,Zm00004b033414 simMerged
exon.800541 chr9 124639900 124640049 Zm00004b033413c 124644846 124640049 Zm00004b033413c Zm00004b033413,Zm00004b033414 simMerged
exon.800589 chr9 124768906 124769327 Zm00004b033415 124768906 124767394 Zm00004b033415c Zm00004b033415,Zm00004b033416 simMerged
exon.800589 chr9 124768906 124769327 Zm00004b033415c 124768906 124767394 Zm00004b033415c Zm00004b033415,Zm00004b033416 simMerged
exon.800590 chr9 124768484 124768837 Zm00004b033415 124768906 124767394 Zm00004b033415c Zm00004b033415,Zm00004b033416 simMerged
exon.800590 chr9 124768484 124768837 Zm00004b033415c 124768906 124767394 Zm00004b033415c Zm00004b033415,Zm00004b033416 simMerged
exon.800591 chr9 124768050 124768380 Zm00004b033415 124768906 124767394 Zm00004b033415c Zm00004b033415,Zm00004b033416 simMerged
exon.800591 chr9 124768050 124768380 Zm00004b033415c 124768906 124767394 Zm00004b033415c Zm00004b033415,Zm00004b033416 simMerged
exon.800592 chr9 124767701 124767975 Zm00004b033415 124768906 124767394 Zm00004b033415c Zm00004b033415,Zm00004b033416 simMerged
exon.800592 chr9 124767701 124767975 Zm00004b033415c 124768906 124767394 Zm00004b033415c Zm00004b033415,Zm00004b033416 simMerged
exon.800593 chr9 124767374 124767394 Zm00004b033415 124768906 124767394 Zm00004b033415c Zm00004b033415,Zm00004b033416 simMerged
exon.800593 chr9 124767374 124767394 Zm00004b033415c 124768906 124767394 Zm00004b033415c Zm00004b033415,Zm00004b033416 simMerged
exon.800785 chr9 125178178 125178400 Zm00004b033426 125178178 125174486 Zm00004b033426c Zm00004b033426,Zm00004b033427 simMerged
exon.800785 chr9 125178178 125178400 Zm00004b033426c 125178178 125174486 Zm00004b033426c Zm00004b033426,Zm00004b033427 simMerged
exon.800786 chr9 125177939 125178033 Zm00004b033426 125178178 125174486 Zm00004b033426c Zm00004b033426,Zm00004b033427 simMerged
exon.800786 chr9 125177939 125178033 Zm00004b033426c 125178178 125174486 Zm00004b033426c Zm00004b033426,Zm00004b033427 simMerged
exon.800787 chr9 125177724 125177831 Zm00004b033426 125178178 125174486 Zm00004b033426c Zm00004b033426,Zm00004b033427 simMerged
exon.800787 chr9 125177724 125177831 Zm00004b033426c 125178178 125174486 Zm00004b033426c Zm00004b033426,Zm00004b033427 simMerged
exon.800788 chr9 125177372 125177612 Zm00004b033426 125178178 125174486 Zm00004b033426c Zm00004b033426,Zm00004b033427 simMerged
exon.800788 chr9 125177372 125177612 Zm00004b033426c 125178178 125174486 Zm00004b033426c Zm00004b033426,Zm00004b033427 simMerged
exon.800789 chr9 125177220 125177263 Zm00004b033426 125178178 125174486 Zm00004b033426c Zm00004b033426,Zm00004b033427 simMerged
exon.800789 chr9 125177220 125177263 Zm00004b033426c 125178178 125174486 Zm00004b033426c Zm00004b033426,Zm00004b033427 simMerged
exon.800790 chr9 125177046 125177113 Zm00004b033426 125178178 125174486 Zm00004b033426c Zm00004b033426,Zm00004b033427 simMerged
exon.800790 chr9 125177046 125177113 Zm00004b033426c 125178178 125174486 Zm00004b033426c Zm00004b033426,Zm00004b033427 simMerged
exon.800791 chr9 125176851 125176956 Zm00004b033426 125178178 125174486 Zm00004b033426c Zm00004b033426,Zm00004b033427 simMerged
exon.800791 chr9 125176851 125176956 Zm00004b033426c 125178178 125174486 Zm00004b033426c Zm00004b033426,Zm00004b033427 simMerged
exon.800792 chr9 125176539 125176738 Zm00004b033426 125178178 125174486 Zm00004b033426c Zm00004b033426,Zm00004b033427 simMerged
exon.800792 chr9 125176539 125176738 Zm00004b033426c 125178178 125174486 Zm00004b033426c Zm00004b033426,Zm00004b033427 simMerged
exon.800793 chr9 125176384 125176453 Zm00004b033426 125178178 125174486 Zm00004b033426c Zm00004b033426,Zm00004b033427 simMerged
exon.800793 chr9 125176384 125176453 Zm00004b033426c 125178178 125174486 Zm00004b033426c Zm00004b033426,Zm00004b033427 simMerged
exon.800794 chr9 125176155 125176205 Zm00004b033426 125178178 125174486 Zm00004b033426c Zm00004b033426,Zm00004b033427 simMerged
exon.800794 chr9 125176155 125176205 Zm00004b033426c 125178178 125174486 Zm00004b033426c Zm00004b033426,Zm00004b033427 simMerged
exon.800795 chr9 125175659 125175711 Zm00004b033426 125178178 125174486 Zm00004b033426c Zm00004b033426,Zm00004b033427 simMerged
exon.800795 chr9 125175659 125175711 Zm00004b033426c 125178178 125174486 Zm00004b033426c Zm00004b033426,Zm00004b033427 simMerged
exon.800796 chr9 125174595 125174727 Zm00004b033426 125178178 125174486 Zm00004b033426c Zm00004b033426,Zm00004b033427 simMerged
exon.800796 chr9 125174595 125174727 Zm00004b033426c 125178178 125174486 Zm00004b033426c Zm00004b033426,Zm00004b033427 simMerged
exon.800797 chr9 125174418 125174486 Zm00004b033426 125178178 125174486 Zm00004b033426c Zm00004b033426,Zm00004b033427 simMerged
exon.800797 chr9 125174418 125174486 Zm00004b033426c 125178178 125174486 Zm00004b033426c Zm00004b033426,Zm00004b033427 simMerged
exon.800958 chr9 125237237 125237311 Zm00004b033428 125237237 125230737 Zm00004b033428c Zm00004b033428,Zm00004b033429 simMerged
exon.800958 chr9 125237237 125237311 Zm00004b033428c 125237237 125230737 Zm00004b033428c Zm00004b033428,Zm00004b033429 simMerged
exon.800959 chr9 125235922 125235981 Zm00004b033428 125237237 125230737 Zm00004b033428c Zm00004b033428,Zm00004b033429 simMerged
exon.800959 chr9 125235922 125235981 Zm00004b033428c 125237237 125230737 Zm00004b033428c Zm00004b033428,Zm00004b033429 simMerged
exon.800960 chr9 125234878 125234910 Zm00004b033428 125237237 125230737 Zm00004b033428c Zm00004b033428,Zm00004b033429 simMerged
exon.800960 chr9 125234878 125234910 Zm00004b033428c 125237237 125230737 Zm00004b033428c Zm00004b033428,Zm00004b033429 simMerged
exon.800961 chr9 125233089 125233292 Zm00004b033428 125237237 125230737 Zm00004b033428c Zm00004b033428,Zm00004b033429 simMerged
exon.800961 chr9 125233089 125233292 Zm00004b033428c 125237237 125230737 Zm00004b033428c Zm00004b033428,Zm00004b033429 simMerged
exon.800962 chr9 125231457 125231685 Zm00004b033428 125237237 125230737 Zm00004b033428c Zm00004b033428,Zm00004b033429 simMerged
exon.800962 chr9 125231457 125231685 Zm00004b033428c 125237237 125230737 Zm00004b033428c Zm00004b033428,Zm00004b033429 simMerged
exon.800963 chr9 125230969 125231063 Zm00004b033428 125237237 125230737 Zm00004b033428c Zm00004b033428,Zm00004b033429 simMerged
exon.800963 chr9 125230969 125231063 Zm00004b033428c 125237237 125230737 Zm00004b033428c Zm00004b033428,Zm00004b033429 simMerged
exon.800964 chr9 125230266 125230737 Zm00004b033428 125237237 125230737 Zm00004b033428c Zm00004b033428,Zm00004b033429 simMerged
exon.800964 chr9 125230266 125230737 Zm00004b033428c 125237237 125230737 Zm00004b033428c Zm00004b033428,Zm00004b033429 simMerged
exon.800989 chr9 125493716 125494519 Zm00004b033430 125493716 125494519 Zm00004b033430c Zm00004b033430,Zm00004b033431 simMerged
exon.800989 chr9 125493716 125494519 Zm00004b033430c 125493716 125494519 Zm00004b033430c Zm00004b033430,Zm00004b033431 simMerged
exon.800993 chr9 125624183 125624491 Zm00004b033432 125624183 125624491 Zm00004b033432c Zm00004b033432,Zm00004b033433 simMerged
exon.800993 chr9 125624183 125624491 Zm00004b033432c 125624183 125624491 Zm00004b033432c Zm00004b033432,Zm00004b033433 simMerged
exon.801153 chr9 125882581 125884644 Zm00004b033438 125882581 125882466 Zm00004b033438c Zm00004b033438,Zm00004b033439 simMerged
exon.801153 chr9 125882581 125884644 Zm00004b033438c 125882581 125882466 Zm00004b033438c Zm00004b033438,Zm00004b033439 simMerged
exon.801154 chr9 125880412 125882466 Zm00004b033438 125882581 125882466 Zm00004b033438c Zm00004b033438,Zm00004b033439 simMerged
exon.801154 chr9 125880412 125882466 Zm00004b033438c 125882581 125882466 Zm00004b033438c Zm00004b033438,Zm00004b033439 simMerged
exon.801264 chr9 125978500 125979228 Zm00004b033440 125978500 125982582 Zm00004b033440c Zm00004b033440,Zm00004b033441 simMerged
exon.801264 chr9 125978500 125979228 Zm00004b033440c 125978500 125982582 Zm00004b033440c Zm00004b033440,Zm00004b033441 simMerged
exon.801265 chr9 125979390 125979460 Zm00004b033440 125978500 125982582 Zm00004b033440c Zm00004b033440,Zm00004b033441 simMerged
exon.801265 chr9 125979390 125979460 Zm00004b033440c 125978500 125982582 Zm00004b033440c Zm00004b033440,Zm00004b033441 simMerged
exon.801266 chr9 125979591 125979619 Zm00004b033440 125978500 125982582 Zm00004b033440c Zm00004b033440,Zm00004b033441 simMerged
exon.801266 chr9 125979591 125979619 Zm00004b033440c 125978500 125982582 Zm00004b033440c Zm00004b033440,Zm00004b033441 simMerged
exon.801267 chr9 125979739 125979935 Zm00004b033440 125978500 125982582 Zm00004b033440c Zm00004b033440,Zm00004b033441 simMerged
exon.801267 chr9 125979739 125979935 Zm00004b033440c 125978500 125982582 Zm00004b033440c Zm00004b033440,Zm00004b033441 simMerged
exon.801268 chr9 125980018 125980804 Zm00004b033440 125978500 125982582 Zm00004b033440c Zm00004b033440,Zm00004b033441 simMerged
exon.801268 chr9 125980018 125980804 Zm00004b033440c 125978500 125982582 Zm00004b033440c Zm00004b033440,Zm00004b033441 simMerged
exon.801269 chr9 125980959 125981075 Zm00004b033440 125978500 125982582 Zm00004b033440c Zm00004b033440,Zm00004b033441 simMerged
exon.801269 chr9 125980959 125981075 Zm00004b033440c 125978500 125982582 Zm00004b033440c Zm00004b033440,Zm00004b033441 simMerged
exon.801270 chr9 125981158 125981211 Zm00004b033440 125978500 125982582 Zm00004b033440c Zm00004b033440,Zm00004b033441 simMerged
exon.801270 chr9 125981158 125981211 Zm00004b033440c 125978500 125982582 Zm00004b033440c Zm00004b033440,Zm00004b033441 simMerged
exon.801271 chr9 125981374 125981490 Zm00004b033440 125978500 125982582 Zm00004b033440c Zm00004b033440,Zm00004b033441 simMerged
exon.801271 chr9 125981374 125981490 Zm00004b033440c 125978500 125982582 Zm00004b033440c Zm00004b033440,Zm00004b033441 simMerged
exon.801272 chr9 125981615 125982582 Zm00004b033440 125978500 125982582 Zm00004b033440c Zm00004b033440,Zm00004b033441 simMerged
exon.801272 chr9 125981615 125982582 Zm00004b033440c 125978500 125982582 Zm00004b033440c Zm00004b033440,Zm00004b033441 simMerged
exon.801313 chr9 126115261 126116075 Zm00004b033442 126115261 126118189 Zm00004b033442c Zm00004b033442,Zm00004b033443 simMerged
exon.801313 chr9 126115261 126116075 Zm00004b033442c 126115261 126118189 Zm00004b033442c Zm00004b033442,Zm00004b033443 simMerged
exon.801314 chr9 126116301 126116801 Zm00004b033442 126115261 126118189 Zm00004b033442c Zm00004b033442,Zm00004b033443 simMerged
exon.801314 chr9 126116301 126116801 Zm00004b033442c 126115261 126118189 Zm00004b033442c Zm00004b033442,Zm00004b033443 simMerged
exon.801315 chr9 126118183 126118189 Zm00004b033442 126115261 126118189 Zm00004b033442c Zm00004b033442,Zm00004b033443 simMerged
exon.801315 chr9 126118183 126118189 Zm00004b033442c 126115261 126118189 Zm00004b033442c Zm00004b033442,Zm00004b033443 simMerged
exon.801321 chr9 126139525 126139920 Zm00004b033444 126139525 126139920 Zm00004b033444c Zm00004b033444,Zm00004b033445 simMerged
exon.801321 chr9 126139525 126139920 Zm00004b033444c 126139525 126139920 Zm00004b033444c Zm00004b033444,Zm00004b033445 simMerged
exon.801343 chr9 126151654 126151718 Zm00004b033446 126151654 126153802 Zm00004b033446c Zm00004b033446,Zm00004b033447 simMerged
exon.801343 chr9 126151654 126151718 Zm00004b033446c 126151654 126153802 Zm00004b033446c Zm00004b033446,Zm00004b033447 simMerged
exon.801344 chr9 126151804 126152034 Zm00004b033446 126151654 126153802 Zm00004b033446c Zm00004b033446,Zm00004b033447 simMerged
exon.801344 chr9 126151804 126152034 Zm00004b033446c 126151654 126153802 Zm00004b033446c Zm00004b033446,Zm00004b033447 simMerged
exon.801345 chr9 126152111 126152221 Zm00004b033446 126151654 126153802 Zm00004b033446c Zm00004b033446,Zm00004b033447 simMerged
exon.801345 chr9 126152111 126152221 Zm00004b033446c 126151654 126153802 Zm00004b033446c Zm00004b033446,Zm00004b033447 simMerged
exon.801346 chr9 126152400 126152482 Zm00004b033446 126151654 126153802 Zm00004b033446c Zm00004b033446,Zm00004b033447 simMerged
exon.801346 chr9 126152400 126152482 Zm00004b033446c 126151654 126153802 Zm00004b033446c Zm00004b033446,Zm00004b033447 simMerged
exon.801347 chr9 126152739 126152805 Zm00004b033446 126151654 126153802 Zm00004b033446c Zm00004b033446,Zm00004b033447 simMerged
exon.801347 chr9 126152739 126152805 Zm00004b033446c 126151654 126153802 Zm00004b033446c Zm00004b033446,Zm00004b033447 simMerged
exon.801348 chr9 126153382 126153465 Zm00004b033446 126151654 126153802 Zm00004b033446c Zm00004b033446,Zm00004b033447 simMerged
exon.801348 chr9 126153382 126153465 Zm00004b033446c 126151654 126153802 Zm00004b033446c Zm00004b033446,Zm00004b033447 simMerged
exon.801349 chr9 126153556 126153802 Zm00004b033446 126151654 126153802 Zm00004b033446c Zm00004b033446,Zm00004b033447 simMerged
exon.801349 chr9 126153556 126153802 Zm00004b033446c 126151654 126153802 Zm00004b033446c Zm00004b033446,Zm00004b033447 simMerged
exon.801390 chr9 126291818 126292471 Zm00004b033450 126291818 126293181 Zm00004b033450c Zm00004b033450,Zm00004b033451 simMerged
exon.801390 chr9 126291818 126292471 Zm00004b033450c 126291818 126293181 Zm00004b033450c Zm00004b033450,Zm00004b033451 simMerged
exon.801391 chr9 126292546 126293181 Zm00004b033450 126291818 126293181 Zm00004b033450c Zm00004b033450,Zm00004b033451 simMerged
exon.801391 chr9 126292546 126293181 Zm00004b033450c 126291818 126293181 Zm00004b033450c Zm00004b033450,Zm00004b033451 simMerged
exon.801439 chr9 126408971 126410138 Zm00004b033453 126408971 126404315 Zm00004b033453c Zm00004b033453,Zm00004b033454 simMerged
exon.801439 chr9 126408971 126410138 Zm00004b033453c 126408971 126404315 Zm00004b033453c Zm00004b033453,Zm00004b033454 simMerged
exon.801440 chr9 126408479 126408615 Zm00004b033453 126408971 126404315 Zm00004b033453c Zm00004b033453,Zm00004b033454 simMerged
exon.801440 chr9 126408479 126408615 Zm00004b033453c 126408971 126404315 Zm00004b033453c Zm00004b033453,Zm00004b033454 simMerged
exon.801441 chr9 126407643 126407772 Zm00004b033453 126408971 126404315 Zm00004b033453c Zm00004b033453,Zm00004b033454 simMerged
exon.801441 chr9 126407643 126407772 Zm00004b033453c 126408971 126404315 Zm00004b033453c Zm00004b033453,Zm00004b033454 simMerged
exon.801442 chr9 126407402 126407553 Zm00004b033453 126408971 126404315 Zm00004b033453c Zm00004b033453,Zm00004b033454 simMerged
exon.801442 chr9 126407402 126407553 Zm00004b033453c 126408971 126404315 Zm00004b033453c Zm00004b033453,Zm00004b033454 simMerged
exon.801443 chr9 126407084 126407276 Zm00004b033453 126408971 126404315 Zm00004b033453c Zm00004b033453,Zm00004b033454 simMerged
exon.801443 chr9 126407084 126407276 Zm00004b033453c 126408971 126404315 Zm00004b033453c Zm00004b033453,Zm00004b033454 simMerged
exon.801444 chr9 126406702 126406820 Zm00004b033453 126408971 126404315 Zm00004b033453c Zm00004b033453,Zm00004b033454 simMerged
exon.801444 chr9 126406702 126406820 Zm00004b033453c 126408971 126404315 Zm00004b033453c Zm00004b033453,Zm00004b033454 simMerged
exon.801445 chr9 126406382 126406598 Zm00004b033453 126408971 126404315 Zm00004b033453c Zm00004b033453,Zm00004b033454 simMerged
exon.801445 chr9 126406382 126406598 Zm00004b033453c 126408971 126404315 Zm00004b033453c Zm00004b033453,Zm00004b033454 simMerged
exon.801446 chr9 126406202 126406297 Zm00004b033453 126408971 126404315 Zm00004b033453c Zm00004b033453,Zm00004b033454 simMerged
exon.801446 chr9 126406202 126406297 Zm00004b033453c 126408971 126404315 Zm00004b033453c Zm00004b033453,Zm00004b033454 simMerged
exon.801447 chr9 126405938 126406111 Zm00004b033453 126408971 126404315 Zm00004b033453c Zm00004b033453,Zm00004b033454 simMerged
exon.801447 chr9 126405938 126406111 Zm00004b033453c 126408971 126404315 Zm00004b033453c Zm00004b033453,Zm00004b033454 simMerged
exon.801448 chr9 126405727 126405843 Zm00004b033453 126408971 126404315 Zm00004b033453c Zm00004b033453,Zm00004b033454 simMerged
exon.801448 chr9 126405727 126405843 Zm00004b033453c 126408971 126404315 Zm00004b033453c Zm00004b033453,Zm00004b033454 simMerged
exon.801449 chr9 126405459 126405625 Zm00004b033453 126408971 126404315 Zm00004b033453c Zm00004b033453,Zm00004b033454 simMerged
exon.801449 chr9 126405459 126405625 Zm00004b033453c 126408971 126404315 Zm00004b033453c Zm00004b033453,Zm00004b033454 simMerged
exon.801450 chr9 126405140 126405364 Zm00004b033453 126408971 126404315 Zm00004b033453c Zm00004b033453,Zm00004b033454 simMerged
exon.801450 chr9 126405140 126405364 Zm00004b033453c 126408971 126404315 Zm00004b033453c Zm00004b033453,Zm00004b033454 simMerged
exon.801451 chr9 126404729 126405047 Zm00004b033453 126408971 126404315 Zm00004b033453c Zm00004b033453,Zm00004b033454 simMerged
exon.801451 chr9 126404729 126405047 Zm00004b033453c 126408971 126404315 Zm00004b033453c Zm00004b033453,Zm00004b033454 simMerged
exon.801452 chr9 126404393 126404637 Zm00004b033453 126408971 126404315 Zm00004b033453c Zm00004b033453,Zm00004b033454 simMerged
exon.801452 chr9 126404393 126404637 Zm00004b033453c 126408971 126404315 Zm00004b033453c Zm00004b033453,Zm00004b033454 simMerged
exon.801453 chr9 126403468 126404315 Zm00004b033453 126408971 126404315 Zm00004b033453c Zm00004b033453,Zm00004b033454 simMerged
exon.801453 chr9 126403468 126404315 Zm00004b033453c 126408971 126404315 Zm00004b033453c Zm00004b033453,Zm00004b033454 simMerged
exon.801496 chr9 126703971 126704760 Zm00004b033455 126703971 126710979 Zm00004b033455c Zm00004b033455,Zm00004b033456 simMerged
exon.801496 chr9 126703971 126704760 Zm00004b033455c 126703971 126710979 Zm00004b033455c Zm00004b033455,Zm00004b033456 simMerged
exon.801497 chr9 126705548 126705753 Zm00004b033455 126703971 126710979 Zm00004b033455c Zm00004b033455,Zm00004b033456 simMerged
exon.801497 chr9 126705548 126705753 Zm00004b033455c 126703971 126710979 Zm00004b033455c Zm00004b033455,Zm00004b033456 simMerged
exon.801498 chr9 126705847 126706050 Zm00004b033455 126703971 126710979 Zm00004b033455c Zm00004b033455,Zm00004b033456 simMerged
exon.801498 chr9 126705847 126706050 Zm00004b033455c 126703971 126710979 Zm00004b033455c Zm00004b033455,Zm00004b033456 simMerged
exon.801499 chr9 126706133 126706243 Zm00004b033455 126703971 126710979 Zm00004b033455c Zm00004b033455,Zm00004b033456 simMerged
exon.801499 chr9 126706133 126706243 Zm00004b033455c 126703971 126710979 Zm00004b033455c Zm00004b033455,Zm00004b033456 simMerged
exon.801500 chr9 126706359 126706454 Zm00004b033455 126703971 126710979 Zm00004b033455c Zm00004b033455,Zm00004b033456 simMerged
exon.801500 chr9 126706359 126706454 Zm00004b033455c 126703971 126710979 Zm00004b033455c Zm00004b033455,Zm00004b033456 simMerged
exon.801501 chr9 126706530 126706575 Zm00004b033455 126703971 126710979 Zm00004b033455c Zm00004b033455,Zm00004b033456 simMerged
exon.801501 chr9 126706530 126706575 Zm00004b033455c 126703971 126710979 Zm00004b033455c Zm00004b033455,Zm00004b033456 simMerged
exon.801502 chr9 126706705 126706784 Zm00004b033455 126703971 126710979 Zm00004b033455c Zm00004b033455,Zm00004b033456 simMerged
exon.801502 chr9 126706705 126706784 Zm00004b033455c 126703971 126710979 Zm00004b033455c Zm00004b033455,Zm00004b033456 simMerged
exon.801503 chr9 126706965 126707033 Zm00004b033455 126703971 126710979 Zm00004b033455c Zm00004b033455,Zm00004b033456 simMerged
exon.801503 chr9 126706965 126707033 Zm00004b033455c 126703971 126710979 Zm00004b033455c Zm00004b033455,Zm00004b033456 simMerged
exon.801504 chr9 126707126 126707210 Zm00004b033455 126703971 126710979 Zm00004b033455c Zm00004b033455,Zm00004b033456 simMerged
exon.801504 chr9 126707126 126707210 Zm00004b033455c 126703971 126710979 Zm00004b033455c Zm00004b033455,Zm00004b033456 simMerged
exon.801505 chr9 126707314 126707468 Zm00004b033455 126703971 126710979 Zm00004b033455c Zm00004b033455,Zm00004b033456 simMerged
exon.801505 chr9 126707314 126707468 Zm00004b033455c 126703971 126710979 Zm00004b033455c Zm00004b033455,Zm00004b033456 simMerged
exon.801506 chr9 126707589 126707669 Zm00004b033455 126703971 126710979 Zm00004b033455c Zm00004b033455,Zm00004b033456 simMerged
exon.801506 chr9 126707589 126707669 Zm00004b033455c 126703971 126710979 Zm00004b033455c Zm00004b033455,Zm00004b033456 simMerged
exon.801507 chr9 126709377 126709436 Zm00004b033455 126703971 126710979 Zm00004b033455c Zm00004b033455,Zm00004b033456 simMerged
exon.801507 chr9 126709377 126709436 Zm00004b033455c 126703971 126710979 Zm00004b033455c Zm00004b033455,Zm00004b033456 simMerged
exon.801508 chr9 126709798 126710131 Zm00004b033455 126703971 126710979 Zm00004b033455c Zm00004b033455,Zm00004b033456 simMerged
exon.801508 chr9 126709798 126710131 Zm00004b033455c 126703971 126710979 Zm00004b033455c Zm00004b033455,Zm00004b033456 simMerged
exon.801509 chr9 126710729 126710979 Zm00004b033455 126703971 126710979 Zm00004b033455c Zm00004b033455,Zm00004b033456 simMerged
exon.801509 chr9 126710729 126710979 Zm00004b033455c 126703971 126710979 Zm00004b033455c Zm00004b033455,Zm00004b033456 simMerged
exon.801574 chr9 126904551 126904924 Zm00004b033461 126904551 126910930 Zm00004b033461c Zm00004b033461,Zm00004b033462 simMerged
exon.801574 chr9 126904551 126904924 Zm00004b033461c 126904551 126910930 Zm00004b033461c Zm00004b033461,Zm00004b033462 simMerged
exon.801575 chr9 126906326 126906415 Zm00004b033461 126904551 126910930 Zm00004b033461c Zm00004b033461,Zm00004b033462 simMerged
exon.801575 chr9 126906326 126906415 Zm00004b033461c 126904551 126910930 Zm00004b033461c Zm00004b033461,Zm00004b033462 simMerged
exon.801576 chr9 126907059 126907192 Zm00004b033461 126904551 126910930 Zm00004b033461c Zm00004b033461,Zm00004b033462 simMerged
exon.801576 chr9 126907059 126907192 Zm00004b033461c 126904551 126910930 Zm00004b033461c Zm00004b033461,Zm00004b033462 simMerged
exon.801577 chr9 126907289 126907450 Zm00004b033461 126904551 126910930 Zm00004b033461c Zm00004b033461,Zm00004b033462 simMerged
exon.801577 chr9 126907289 126907450 Zm00004b033461c 126904551 126910930 Zm00004b033461c Zm00004b033461,Zm00004b033462 simMerged
exon.801578 chr9 126908171 126908293 Zm00004b033461 126904551 126910930 Zm00004b033461c Zm00004b033461,Zm00004b033462 simMerged
exon.801578 chr9 126908171 126908293 Zm00004b033461c 126904551 126910930 Zm00004b033461c Zm00004b033461,Zm00004b033462 simMerged
exon.801579 chr9 126908378 126908457 Zm00004b033461 126904551 126910930 Zm00004b033461c Zm00004b033461,Zm00004b033462 simMerged
exon.801579 chr9 126908378 126908457 Zm00004b033461c 126904551 126910930 Zm00004b033461c Zm00004b033461,Zm00004b033462 simMerged
exon.801580 chr9 126909227 126909619 Zm00004b033461 126904551 126910930 Zm00004b033461c Zm00004b033461,Zm00004b033462 simMerged
exon.801580 chr9 126909227 126909619 Zm00004b033461c 126904551 126910930 Zm00004b033461c Zm00004b033461,Zm00004b033462 simMerged
exon.801581 chr9 126910212 126910930 Zm00004b033461 126904551 126910930 Zm00004b033461c Zm00004b033461,Zm00004b033462 simMerged
exon.801581 chr9 126910212 126910930 Zm00004b033461c 126904551 126910930 Zm00004b033461c Zm00004b033461,Zm00004b033462 simMerged
exon.801610 chr9 126984255 126984645 Zm00004b033464 126984255 126994059 Zm00004b033464c Zm00004b033464,Zm00004b033465 simMerged
exon.801610 chr9 126984255 126984645 Zm00004b033464c 126984255 126994059 Zm00004b033464c Zm00004b033464,Zm00004b033465 simMerged
exon.801611 chr9 126993309 126994059 Zm00004b033464 126984255 126994059 Zm00004b033464c Zm00004b033464,Zm00004b033465 simMerged
exon.801611 chr9 126993309 126994059 Zm00004b033464c 126984255 126994059 Zm00004b033464c Zm00004b033464,Zm00004b033465 simMerged
exon.801616 chr9 127046939 127049296 Zm00004b033466 127046939 127049296 Zm00004b033466c Zm00004b033466,Zm00004b033467 simMerged
exon.801616 chr9 127046939 127049296 Zm00004b033466c 127046939 127049296 Zm00004b033466c Zm00004b033466,Zm00004b033467 simMerged
exon.801654 chr9 127160455 127161153 Zm00004b033471 127160455 127158969 Zm00004b033471c Zm00004b033471,Zm00004b033472 simMerged
exon.801654 chr9 127160455 127161153 Zm00004b033471c 127160455 127158969 Zm00004b033471c Zm00004b033471,Zm00004b033472 simMerged
exon.801655 chr9 127156985 127158969 Zm00004b033471 127160455 127158969 Zm00004b033471c Zm00004b033471,Zm00004b033472 simMerged
exon.801655 chr9 127156985 127158969 Zm00004b033471c 127160455 127158969 Zm00004b033471c Zm00004b033471,Zm00004b033472 simMerged
exon.801670 chr9 127221723 127222014 Zm00004b033473 127221723 127219763 Zm00004b033473c Zm00004b033473,Zm00004b033474 simMerged
exon.801670 chr9 127221723 127222014 Zm00004b033473c 127221723 127219763 Zm00004b033473c Zm00004b033473,Zm00004b033474 simMerged
exon.801671 chr9 127221496 127221618 Zm00004b033473 127221723 127219763 Zm00004b033473c Zm00004b033473,Zm00004b033474 simMerged
exon.801671 chr9 127221496 127221618 Zm00004b033473c 127221723 127219763 Zm00004b033473c Zm00004b033473,Zm00004b033474 simMerged
exon.801672 chr9 127221039 127221176 Zm00004b033473 127221723 127219763 Zm00004b033473c Zm00004b033473,Zm00004b033474 simMerged
exon.801672 chr9 127221039 127221176 Zm00004b033473c 127221723 127219763 Zm00004b033473c Zm00004b033473,Zm00004b033474 simMerged
exon.801673 chr9 127220830 127220928 Zm00004b033473 127221723 127219763 Zm00004b033473c Zm00004b033473,Zm00004b033474 simMerged
exon.801673 chr9 127220830 127220928 Zm00004b033473c 127221723 127219763 Zm00004b033473c Zm00004b033473,Zm00004b033474 simMerged
exon.801674 chr9 127220438 127220741 Zm00004b033473 127221723 127219763 Zm00004b033473c Zm00004b033473,Zm00004b033474 simMerged
exon.801674 chr9 127220438 127220741 Zm00004b033473c 127221723 127219763 Zm00004b033473c Zm00004b033473,Zm00004b033474 simMerged
exon.801675 chr9 127220082 127220305 Zm00004b033473 127221723 127219763 Zm00004b033473c Zm00004b033473,Zm00004b033474 simMerged
exon.801675 chr9 127220082 127220305 Zm00004b033473c 127221723 127219763 Zm00004b033473c Zm00004b033473,Zm00004b033474 simMerged
exon.801676 chr9 127219856 127219942 Zm00004b033473 127221723 127219763 Zm00004b033473c Zm00004b033473,Zm00004b033474 simMerged
exon.801676 chr9 127219856 127219942 Zm00004b033473c 127221723 127219763 Zm00004b033473c Zm00004b033473,Zm00004b033474 simMerged
exon.801677 chr9 127219351 127219763 Zm00004b033473 127221723 127219763 Zm00004b033473c Zm00004b033473,Zm00004b033474 simMerged
exon.801677 chr9 127219351 127219763 Zm00004b033473c 127221723 127219763 Zm00004b033473c Zm00004b033473,Zm00004b033474 simMerged
exon.801705 chr9 127243875 127244350 Zm00004b033475 127243875 127246247 Zm00004b033475c Zm00004b033475,Zm00004b033476 simMerged
exon.801705 chr9 127243875 127244350 Zm00004b033475c 127243875 127246247 Zm00004b033475c Zm00004b033475,Zm00004b033476 simMerged
exon.801706 chr9 127244493 127245476 Zm00004b033475 127243875 127246247 Zm00004b033475c Zm00004b033475,Zm00004b033476 simMerged
exon.801706 chr9 127244493 127245476 Zm00004b033475c 127243875 127246247 Zm00004b033475c Zm00004b033475,Zm00004b033476 simMerged
exon.801707 chr9 127245564 127246247 Zm00004b033475 127243875 127246247 Zm00004b033475c Zm00004b033475,Zm00004b033476 simMerged
exon.801707 chr9 127245564 127246247 Zm00004b033475c 127243875 127246247 Zm00004b033475c Zm00004b033475,Zm00004b033476 simMerged
exon.802093 chr9 127603405 127603673 Zm00004b033485 127603405 127596966 Zm00004b033485c Zm00004b033485,Zm00004b033486 simMerged
exon.802093 chr9 127603405 127603673 Zm00004b033485c 127603405 127596966 Zm00004b033485c Zm00004b033485,Zm00004b033486 simMerged
exon.802094 chr9 127602205 127602246 Zm00004b033485 127603405 127596966 Zm00004b033485c Zm00004b033485,Zm00004b033486 simMerged
exon.802094 chr9 127602205 127602246 Zm00004b033485c 127603405 127596966 Zm00004b033485c Zm00004b033485,Zm00004b033486 simMerged
exon.802095 chr9 127599083 127599185 Zm00004b033485 127603405 127596966 Zm00004b033485c Zm00004b033485,Zm00004b033486 simMerged
exon.802095 chr9 127599083 127599185 Zm00004b033485c 127603405 127596966 Zm00004b033485c Zm00004b033485,Zm00004b033486 simMerged
exon.802096 chr9 127598894 127598961 Zm00004b033485 127603405 127596966 Zm00004b033485c Zm00004b033485,Zm00004b033486 simMerged
exon.802096 chr9 127598894 127598961 Zm00004b033485c 127603405 127596966 Zm00004b033485c Zm00004b033485,Zm00004b033486 simMerged
exon.802097 chr9 127598541 127598600 Zm00004b033485 127603405 127596966 Zm00004b033485c Zm00004b033485,Zm00004b033486 simMerged
exon.802097 chr9 127598541 127598600 Zm00004b033485c 127603405 127596966 Zm00004b033485c Zm00004b033485,Zm00004b033486 simMerged
exon.802098 chr9 127598292 127598450 Zm00004b033485 127603405 127596966 Zm00004b033485c Zm00004b033485,Zm00004b033486 simMerged
exon.802098 chr9 127598292 127598450 Zm00004b033485c 127603405 127596966 Zm00004b033485c Zm00004b033485,Zm00004b033486 simMerged
exon.802099 chr9 127598030 127598176 Zm00004b033485 127603405 127596966 Zm00004b033485c Zm00004b033485,Zm00004b033486 simMerged
exon.802099 chr9 127598030 127598176 Zm00004b033485c 127603405 127596966 Zm00004b033485c Zm00004b033485,Zm00004b033486 simMerged
exon.802100 chr9 127597303 127597472 Zm00004b033485 127603405 127596966 Zm00004b033485c Zm00004b033485,Zm00004b033486 simMerged
exon.802100 chr9 127597303 127597472 Zm00004b033485c 127603405 127596966 Zm00004b033485c Zm00004b033485,Zm00004b033486 simMerged
exon.802101 chr9 127597049 127597157 Zm00004b033485 127603405 127596966 Zm00004b033485c Zm00004b033485,Zm00004b033486 simMerged
exon.802101 chr9 127597049 127597157 Zm00004b033485c 127603405 127596966 Zm00004b033485c Zm00004b033485,Zm00004b033486 simMerged
exon.802102 chr9 127595907 127596966 Zm00004b033485 127603405 127596966 Zm00004b033485c Zm00004b033485,Zm00004b033486 simMerged
exon.802102 chr9 127595907 127596966 Zm00004b033485c 127603405 127596966 Zm00004b033485c Zm00004b033485,Zm00004b033486 simMerged
exon.802174 chr9 127838485 127839618 Zm00004b033490 127838485 127839618 Zm00004b033490c Zm00004b033490,Zm00004b033491 simMerged
exon.802174 chr9 127838485 127839618 Zm00004b033490c 127838485 127839618 Zm00004b033490c Zm00004b033490,Zm00004b033491 simMerged
exon.802281 chr9 128049594 128050412 Zm00004b033492 128049594 128050412 Zm00004b033492c Zm00004b033492,Zm00004b033493 simMerged
exon.802281 chr9 128049594 128050412 Zm00004b033492c 128049594 128050412 Zm00004b033492c Zm00004b033492,Zm00004b033493 simMerged
exon.802334 chr9 128225357 128225980 Zm00004b033496 128225357 128225980 Zm00004b033496c Zm00004b033496,Zm00004b033497 simMerged
exon.802334 chr9 128225357 128225980 Zm00004b033496c 128225357 128225980 Zm00004b033496c Zm00004b033496,Zm00004b033497 simMerged
exon.802364 chr9 128305735 128306205 Zm00004b033499 128305735 128305649 Zm00004b033499c Zm00004b033499,Zm00004b033500 simMerged
exon.802364 chr9 128305735 128306205 Zm00004b033499c 128305735 128305649 Zm00004b033499c Zm00004b033499,Zm00004b033500 simMerged
exon.802365 chr9 128304576 128305649 Zm00004b033499 128305735 128305649 Zm00004b033499c Zm00004b033499,Zm00004b033500 simMerged
exon.802365 chr9 128304576 128305649 Zm00004b033499c 128305735 128305649 Zm00004b033499c Zm00004b033499,Zm00004b033500 simMerged
exon.802521 chr9 128713363 128713672 Zm00004b033510 128713363 128714235 Zm00004b033510c Zm00004b033510,Zm00004b033511 simMerged
exon.802521 chr9 128713363 128713672 Zm00004b033510c 128713363 128714235 Zm00004b033510c Zm00004b033510,Zm00004b033511 simMerged
exon.802522 chr9 128713880 128714235 Zm00004b033510 128713363 128714235 Zm00004b033510c Zm00004b033510,Zm00004b033511 simMerged
exon.802522 chr9 128713880 128714235 Zm00004b033510c 128713363 128714235 Zm00004b033510c Zm00004b033510,Zm00004b033511 simMerged
exon.802528 chr9 128727395 128728093 Zm00004b033512 128727395 128723792 Zm00004b033512c Zm00004b033512,Zm00004b033513 simMerged
exon.802528 chr9 128727395 128728093 Zm00004b033512c 128727395 128723792 Zm00004b033512c Zm00004b033512,Zm00004b033513 simMerged
exon.802529 chr9 128722978 128723792 Zm00004b033512 128727395 128723792 Zm00004b033512c Zm00004b033512,Zm00004b033513 simMerged
exon.802529 chr9 128722978 128723792 Zm00004b033512c 128727395 128723792 Zm00004b033512c Zm00004b033512,Zm00004b033513 simMerged
exon.802582 chr9 128849087 128849385 Zm00004b033514 128849087 128853140 Zm00004b033514c Zm00004b033514,Zm00004b033515 simMerged
exon.802582 chr9 128849087 128849385 Zm00004b033514c 128849087 128853140 Zm00004b033514c Zm00004b033514,Zm00004b033515 simMerged
exon.802583 chr9 128849480 128849753 Zm00004b033514 128849087 128853140 Zm00004b033514c Zm00004b033514,Zm00004b033515 simMerged
exon.802583 chr9 128849480 128849753 Zm00004b033514c 128849087 128853140 Zm00004b033514c Zm00004b033514,Zm00004b033515 simMerged
exon.802584 chr9 128849846 128849948 Zm00004b033514 128849087 128853140 Zm00004b033514c Zm00004b033514,Zm00004b033515 simMerged
exon.802584 chr9 128849846 128849948 Zm00004b033514c 128849087 128853140 Zm00004b033514c Zm00004b033514,Zm00004b033515 simMerged
exon.802585 chr9 128850036 128850165 Zm00004b033514 128849087 128853140 Zm00004b033514c Zm00004b033514,Zm00004b033515 simMerged
exon.802585 chr9 128850036 128850165 Zm00004b033514c 128849087 128853140 Zm00004b033514c Zm00004b033514,Zm00004b033515 simMerged
exon.802586 chr9 128850275 128850353 Zm00004b033514 128849087 128853140 Zm00004b033514c Zm00004b033514,Zm00004b033515 simMerged
exon.802586 chr9 128850275 128850353 Zm00004b033514c 128849087 128853140 Zm00004b033514c Zm00004b033514,Zm00004b033515 simMerged
exon.802587 chr9 128850444 128850573 Zm00004b033514 128849087 128853140 Zm00004b033514c Zm00004b033514,Zm00004b033515 simMerged
exon.802587 chr9 128850444 128850573 Zm00004b033514c 128849087 128853140 Zm00004b033514c Zm00004b033514,Zm00004b033515 simMerged
exon.802588 chr9 128850646 128851337 Zm00004b033514 128849087 128853140 Zm00004b033514c Zm00004b033514,Zm00004b033515 simMerged
exon.802588 chr9 128850646 128851337 Zm00004b033514c 128849087 128853140 Zm00004b033514c Zm00004b033514,Zm00004b033515 simMerged
exon.802589 chr9 128851428 128851474 Zm00004b033514 128849087 128853140 Zm00004b033514c Zm00004b033514,Zm00004b033515 simMerged
exon.802589 chr9 128851428 128851474 Zm00004b033514c 128849087 128853140 Zm00004b033514c Zm00004b033514,Zm00004b033515 simMerged
exon.802590 chr9 128851582 128851642 Zm00004b033514 128849087 128853140 Zm00004b033514c Zm00004b033514,Zm00004b033515 simMerged
exon.802590 chr9 128851582 128851642 Zm00004b033514c 128849087 128853140 Zm00004b033514c Zm00004b033514,Zm00004b033515 simMerged
exon.802591 chr9 128852499 128852562 Zm00004b033514 128849087 128853140 Zm00004b033514c Zm00004b033514,Zm00004b033515 simMerged
exon.802591 chr9 128852499 128852562 Zm00004b033514c 128849087 128853140 Zm00004b033514c Zm00004b033514,Zm00004b033515 simMerged
exon.802592 chr9 128852858 128853140 Zm00004b033514 128849087 128853140 Zm00004b033514c Zm00004b033514,Zm00004b033515 simMerged
exon.802592 chr9 128852858 128853140 Zm00004b033514c 128849087 128853140 Zm00004b033514c Zm00004b033514,Zm00004b033515 simMerged
exon.802611 chr9 128878840 128879154 Zm00004b033516 128878840 128877612 Zm00004b033516c Zm00004b033516,Zm00004b033517 simMerged
exon.802611 chr9 128878840 128879154 Zm00004b033516c 128878840 128877612 Zm00004b033516c Zm00004b033516,Zm00004b033517 simMerged
exon.802612 chr9 128878657 128878745 Zm00004b033516 128878840 128877612 Zm00004b033516c Zm00004b033516,Zm00004b033517 simMerged
exon.802612 chr9 128878657 128878745 Zm00004b033516c 128878840 128877612 Zm00004b033516c Zm00004b033516,Zm00004b033517 simMerged
exon.802613 chr9 128877522 128877612 Zm00004b033516 128878840 128877612 Zm00004b033516c Zm00004b033516,Zm00004b033517 simMerged
exon.802613 chr9 128877522 128877612 Zm00004b033516c 128878840 128877612 Zm00004b033516c Zm00004b033516,Zm00004b033517 simMerged
exon.802674 chr9 129125055 129125487 Zm00004b033522 129125055 129130114 Zm00004b033522c Zm00004b033522,Zm00004b033523 simMerged
exon.802674 chr9 129125055 129125487 Zm00004b033522c 129125055 129130114 Zm00004b033522c Zm00004b033522,Zm00004b033523 simMerged
exon.802675 chr9 129125723 129125852 Zm00004b033522 129125055 129130114 Zm00004b033522c Zm00004b033522,Zm00004b033523 simMerged
exon.802675 chr9 129125723 129125852 Zm00004b033522c 129125055 129130114 Zm00004b033522c Zm00004b033522,Zm00004b033523 simMerged
exon.802676 chr9 129126597 129126734 Zm00004b033522 129125055 129130114 Zm00004b033522c Zm00004b033522,Zm00004b033523 simMerged
exon.802676 chr9 129126597 129126734 Zm00004b033522c 129125055 129130114 Zm00004b033522c Zm00004b033522,Zm00004b033523 simMerged
exon.802677 chr9 129127078 129127410 Zm00004b033522 129125055 129130114 Zm00004b033522c Zm00004b033522,Zm00004b033523 simMerged
exon.802677 chr9 129127078 129127410 Zm00004b033522c 129125055 129130114 Zm00004b033522c Zm00004b033522,Zm00004b033523 simMerged
exon.802678 chr9 129128483 129128666 Zm00004b033522 129125055 129130114 Zm00004b033522c Zm00004b033522,Zm00004b033523 simMerged
exon.802678 chr9 129128483 129128666 Zm00004b033522c 129125055 129130114 Zm00004b033522c Zm00004b033522,Zm00004b033523 simMerged
exon.802679 chr9 129128743 129128924 Zm00004b033522 129125055 129130114 Zm00004b033522c Zm00004b033522,Zm00004b033523 simMerged
exon.802679 chr9 129128743 129128924 Zm00004b033522c 129125055 129130114 Zm00004b033522c Zm00004b033522,Zm00004b033523 simMerged
exon.802680 chr9 129129693 129130114 Zm00004b033522 129125055 129130114 Zm00004b033522c Zm00004b033522,Zm00004b033523 simMerged
exon.802680 chr9 129129693 129130114 Zm00004b033522c 129125055 129130114 Zm00004b033522c Zm00004b033522,Zm00004b033523 simMerged
exon.802702 chr9 129184564 129186087 Zm00004b033524 129184564 129189044 Zm00004b033524c Zm00004b033524,Zm00004b033525 simMerged
exon.802702 chr9 129184564 129186087 Zm00004b033524c 129184564 129189044 Zm00004b033524c Zm00004b033524,Zm00004b033525 simMerged
exon.802703 chr9 129186861 129187147 Zm00004b033524 129184564 129189044 Zm00004b033524c Zm00004b033524,Zm00004b033525 simMerged
exon.802703 chr9 129186861 129187147 Zm00004b033524c 129184564 129189044 Zm00004b033524c Zm00004b033524,Zm00004b033525 simMerged
exon.802704 chr9 129187220 129187402 Zm00004b033524 129184564 129189044 Zm00004b033524c Zm00004b033524,Zm00004b033525 simMerged
exon.802704 chr9 129187220 129187402 Zm00004b033524c 129184564 129189044 Zm00004b033524c Zm00004b033524,Zm00004b033525 simMerged
exon.802705 chr9 129187509 129187530 Zm00004b033524 129184564 129189044 Zm00004b033524c Zm00004b033524,Zm00004b033525 simMerged
exon.802705 chr9 129187509 129187530 Zm00004b033524c 129184564 129189044 Zm00004b033524c Zm00004b033524,Zm00004b033525 simMerged
exon.802706 chr9 129187651 129187707 Zm00004b033524 129184564 129189044 Zm00004b033524c Zm00004b033524,Zm00004b033525 simMerged
exon.802706 chr9 129187651 129187707 Zm00004b033524c 129184564 129189044 Zm00004b033524c Zm00004b033524,Zm00004b033525 simMerged
exon.802707 chr9 129187885 129187966 Zm00004b033524 129184564 129189044 Zm00004b033524c Zm00004b033524,Zm00004b033525 simMerged
exon.802707 chr9 129187885 129187966 Zm00004b033524c 129184564 129189044 Zm00004b033524c Zm00004b033524,Zm00004b033525 simMerged
exon.802708 chr9 129188063 129188158 Zm00004b033524 129184564 129189044 Zm00004b033524c Zm00004b033524,Zm00004b033525 simMerged
exon.802708 chr9 129188063 129188158 Zm00004b033524c 129184564 129189044 Zm00004b033524c Zm00004b033524,Zm00004b033525 simMerged
exon.802709 chr9 129188272 129188396 Zm00004b033524 129184564 129189044 Zm00004b033524c Zm00004b033524,Zm00004b033525 simMerged
exon.802709 chr9 129188272 129188396 Zm00004b033524c 129184564 129189044 Zm00004b033524c Zm00004b033524,Zm00004b033525 simMerged
exon.802710 chr9 129188494 129188545 Zm00004b033524 129184564 129189044 Zm00004b033524c Zm00004b033524,Zm00004b033525 simMerged
exon.802710 chr9 129188494 129188545 Zm00004b033524c 129184564 129189044 Zm00004b033524c Zm00004b033524,Zm00004b033525 simMerged
exon.802711 chr9 129188615 129189044 Zm00004b033524 129184564 129189044 Zm00004b033524c Zm00004b033524,Zm00004b033525 simMerged
exon.802711 chr9 129188615 129189044 Zm00004b033524c 129184564 129189044 Zm00004b033524c Zm00004b033524,Zm00004b033525 simMerged
exon.802868 chr9 129546724 129547554 Zm00004b033529 129546724 129547554 Zm00004b033529c Zm00004b033529,Zm00004b033530 simMerged
exon.802868 chr9 129546724 129547554 Zm00004b033529c 129546724 129547554 Zm00004b033529c Zm00004b033529,Zm00004b033530 simMerged
exon.802912 chr9 129645775 129646668 Zm00004b033531 129645775 129644727 Zm00004b033531c Zm00004b033531,Zm00004b033532 simMerged
exon.802912 chr9 129645775 129646668 Zm00004b033531c 129645775 129644727 Zm00004b033531c Zm00004b033531,Zm00004b033532 simMerged
exon.802913 chr9 129645224 129645424 Zm00004b033531 129645775 129644727 Zm00004b033531c Zm00004b033531,Zm00004b033532 simMerged
exon.802913 chr9 129645224 129645424 Zm00004b033531c 129645775 129644727 Zm00004b033531c Zm00004b033531,Zm00004b033532 simMerged
exon.802914 chr9 129643861 129644727 Zm00004b033531 129645775 129644727 Zm00004b033531c Zm00004b033531,Zm00004b033532 simMerged
exon.802914 chr9 129643861 129644727 Zm00004b033531c 129645775 129644727 Zm00004b033531c Zm00004b033531,Zm00004b033532 simMerged
exon.802952 chr9 129724166 129725239 Zm00004b033534 129724166 129725239 Zm00004b033534c Zm00004b033534,Zm00004b033535 simMerged
exon.802952 chr9 129724166 129725239 Zm00004b033534c 129724166 129725239 Zm00004b033534c Zm00004b033534,Zm00004b033535 simMerged
exon.802959 chr9 129874645 129875293 Zm00004b033536 129874645 129878682 Zm00004b033536c Zm00004b033536,Zm00004b033537 simMerged
exon.802959 chr9 129874645 129875293 Zm00004b033536c 129874645 129878682 Zm00004b033536c Zm00004b033536,Zm00004b033537 simMerged
exon.802960 chr9 129875381 129875581 Zm00004b033536 129874645 129878682 Zm00004b033536c Zm00004b033536,Zm00004b033537 simMerged
exon.802960 chr9 129875381 129875581 Zm00004b033536c 129874645 129878682 Zm00004b033536c Zm00004b033536,Zm00004b033537 simMerged
exon.802961 chr9 129876008 129876213 Zm00004b033536 129874645 129878682 Zm00004b033536c Zm00004b033536,Zm00004b033537 simMerged
exon.802961 chr9 129876008 129876213 Zm00004b033536c 129874645 129878682 Zm00004b033536c Zm00004b033536,Zm00004b033537 simMerged
exon.802962 chr9 129877708 129878682 Zm00004b033536 129874645 129878682 Zm00004b033536c Zm00004b033536,Zm00004b033537 simMerged
exon.802962 chr9 129877708 129878682 Zm00004b033536c 129874645 129878682 Zm00004b033536c Zm00004b033536,Zm00004b033537 simMerged
exon.803219 chr9 130465265 130465383 Zm00004b033550 130465265 130471100 Zm00004b033550c Zm00004b033550,Zm00004b033551 simMerged
exon.803219 chr9 130465265 130465383 Zm00004b033550c 130465265 130471100 Zm00004b033550c Zm00004b033550,Zm00004b033551 simMerged
exon.803220 chr9 130465494 130465584 Zm00004b033550 130465265 130471100 Zm00004b033550c Zm00004b033550,Zm00004b033551 simMerged
exon.803220 chr9 130465494 130465584 Zm00004b033550c 130465265 130471100 Zm00004b033550c Zm00004b033550,Zm00004b033551 simMerged
exon.803221 chr9 130465724 130465804 Zm00004b033550 130465265 130471100 Zm00004b033550c Zm00004b033550,Zm00004b033551 simMerged
exon.803221 chr9 130465724 130465804 Zm00004b033550c 130465265 130471100 Zm00004b033550c Zm00004b033550,Zm00004b033551 simMerged
exon.803222 chr9 130465865 130465906 Zm00004b033550 130465265 130471100 Zm00004b033550c Zm00004b033550,Zm00004b033551 simMerged
exon.803222 chr9 130465865 130465906 Zm00004b033550c 130465265 130471100 Zm00004b033550c Zm00004b033550,Zm00004b033551 simMerged
exon.803223 chr9 130466058 130466087 Zm00004b033550 130465265 130471100 Zm00004b033550c Zm00004b033550,Zm00004b033551 simMerged
exon.803223 chr9 130466058 130466087 Zm00004b033550c 130465265 130471100 Zm00004b033550c Zm00004b033550,Zm00004b033551 simMerged
exon.803224 chr9 130466274 130466303 Zm00004b033550 130465265 130471100 Zm00004b033550c Zm00004b033550,Zm00004b033551 simMerged
exon.803224 chr9 130466274 130466303 Zm00004b033550c 130465265 130471100 Zm00004b033550c Zm00004b033550,Zm00004b033551 simMerged
exon.803225 chr9 130466518 130466742 Zm00004b033550 130465265 130471100 Zm00004b033550c Zm00004b033550,Zm00004b033551 simMerged
exon.803225 chr9 130466518 130466742 Zm00004b033550c 130465265 130471100 Zm00004b033550c Zm00004b033550,Zm00004b033551 simMerged
exon.803226 chr9 130467792 130467919 Zm00004b033550 130465265 130471100 Zm00004b033550c Zm00004b033550,Zm00004b033551 simMerged
exon.803226 chr9 130467792 130467919 Zm00004b033550c 130465265 130471100 Zm00004b033550c Zm00004b033550,Zm00004b033551 simMerged
exon.803227 chr9 130468039 130468152 Zm00004b033550 130465265 130471100 Zm00004b033550c Zm00004b033550,Zm00004b033551 simMerged
exon.803227 chr9 130468039 130468152 Zm00004b033550c 130465265 130471100 Zm00004b033550c Zm00004b033550,Zm00004b033551 simMerged
exon.803228 chr9 130468299 130468395 Zm00004b033550 130465265 130471100 Zm00004b033550c Zm00004b033550,Zm00004b033551 simMerged
exon.803228 chr9 130468299 130468395 Zm00004b033550c 130465265 130471100 Zm00004b033550c Zm00004b033550,Zm00004b033551 simMerged
exon.803229 chr9 130469261 130469386 Zm00004b033550 130465265 130471100 Zm00004b033550c Zm00004b033550,Zm00004b033551 simMerged
exon.803229 chr9 130469261 130469386 Zm00004b033550c 130465265 130471100 Zm00004b033550c Zm00004b033550,Zm00004b033551 simMerged
exon.803230 chr9 130469899 130470001 Zm00004b033550 130465265 130471100 Zm00004b033550c Zm00004b033550,Zm00004b033551 simMerged
exon.803230 chr9 130469899 130470001 Zm00004b033550c 130465265 130471100 Zm00004b033550c Zm00004b033550,Zm00004b033551 simMerged
exon.803231 chr9 130470047 130470120 Zm00004b033550 130465265 130471100 Zm00004b033550c Zm00004b033550,Zm00004b033551 simMerged
exon.803231 chr9 130470047 130470120 Zm00004b033550c 130465265 130471100 Zm00004b033550c Zm00004b033550,Zm00004b033551 simMerged
exon.803232 chr9 130470177 130470368 Zm00004b033550 130465265 130471100 Zm00004b033550c Zm00004b033550,Zm00004b033551 simMerged
exon.803232 chr9 130470177 130470368 Zm00004b033550c 130465265 130471100 Zm00004b033550c Zm00004b033550,Zm00004b033551 simMerged
exon.803233 chr9 130470618 130470635 Zm00004b033550 130465265 130471100 Zm00004b033550c Zm00004b033550,Zm00004b033551 simMerged
exon.803233 chr9 130470618 130470635 Zm00004b033550c 130465265 130471100 Zm00004b033550c Zm00004b033550,Zm00004b033551 simMerged
exon.803234 chr9 130471053 130471100 Zm00004b033550 130465265 130471100 Zm00004b033550c Zm00004b033550,Zm00004b033551 simMerged
exon.803234 chr9 130471053 130471100 Zm00004b033550c 130465265 130471100 Zm00004b033550c Zm00004b033550,Zm00004b033551 simMerged
exon.803343 chr9 130530486 130530716 Zm00004b033552 130530486 130520261 Zm00004b033552c Zm00004b033552,Zm00004b033553 simMerged
exon.803343 chr9 130530486 130530716 Zm00004b033552c 130530486 130520261 Zm00004b033552c Zm00004b033552,Zm00004b033553 simMerged
exon.803344 chr9 130529867 130530217 Zm00004b033552 130530486 130520261 Zm00004b033552c Zm00004b033552,Zm00004b033553 simMerged
exon.803344 chr9 130529867 130530217 Zm00004b033552c 130530486 130520261 Zm00004b033552c Zm00004b033552,Zm00004b033553 simMerged
exon.803345 chr9 130528003 130528051 Zm00004b033552 130530486 130520261 Zm00004b033552c Zm00004b033552,Zm00004b033553 simMerged
exon.803345 chr9 130528003 130528051 Zm00004b033552c 130530486 130520261 Zm00004b033552c Zm00004b033552,Zm00004b033553 simMerged
exon.803346 chr9 130527829 130527918 Zm00004b033552 130530486 130520261 Zm00004b033552c Zm00004b033552,Zm00004b033553 simMerged
exon.803346 chr9 130527829 130527918 Zm00004b033552c 130530486 130520261 Zm00004b033552c Zm00004b033552,Zm00004b033553 simMerged
exon.803347 chr9 130527712 130527756 Zm00004b033552 130530486 130520261 Zm00004b033552c Zm00004b033552,Zm00004b033553 simMerged
exon.803347 chr9 130527712 130527756 Zm00004b033552c 130530486 130520261 Zm00004b033552c Zm00004b033552,Zm00004b033553 simMerged
exon.803348 chr9 130527550 130527585 Zm00004b033552 130530486 130520261 Zm00004b033552c Zm00004b033552,Zm00004b033553 simMerged
exon.803348 chr9 130527550 130527585 Zm00004b033552c 130530486 130520261 Zm00004b033552c Zm00004b033552,Zm00004b033553 simMerged
exon.803349 chr9 130527312 130527365 Zm00004b033552 130530486 130520261 Zm00004b033552c Zm00004b033552,Zm00004b033553 simMerged
exon.803349 chr9 130527312 130527365 Zm00004b033552c 130530486 130520261 Zm00004b033552c Zm00004b033552,Zm00004b033553 simMerged
exon.803350 chr9 130527126 130527227 Zm00004b033552 130530486 130520261 Zm00004b033552c Zm00004b033552,Zm00004b033553 simMerged
exon.803350 chr9 130527126 130527227 Zm00004b033552c 130530486 130520261 Zm00004b033552c Zm00004b033552,Zm00004b033553 simMerged
exon.803351 chr9 130521485 130521595 Zm00004b033552 130530486 130520261 Zm00004b033552c Zm00004b033552,Zm00004b033553 simMerged
exon.803351 chr9 130521485 130521595 Zm00004b033552c 130530486 130520261 Zm00004b033552c Zm00004b033552,Zm00004b033553 simMerged
exon.803352 chr9 130521240 130521373 Zm00004b033552 130530486 130520261 Zm00004b033552c Zm00004b033552,Zm00004b033553 simMerged
exon.803352 chr9 130521240 130521373 Zm00004b033552c 130530486 130520261 Zm00004b033552c Zm00004b033552,Zm00004b033553 simMerged
exon.803353 chr9 130521096 130521135 Zm00004b033552 130530486 130520261 Zm00004b033552c Zm00004b033552,Zm00004b033553 simMerged
exon.803353 chr9 130521096 130521135 Zm00004b033552c 130530486 130520261 Zm00004b033552c Zm00004b033552,Zm00004b033553 simMerged
exon.803354 chr9 130520656 130520718 Zm00004b033552 130530486 130520261 Zm00004b033552c Zm00004b033552,Zm00004b033553 simMerged
exon.803354 chr9 130520656 130520718 Zm00004b033552c 130530486 130520261 Zm00004b033552c Zm00004b033552,Zm00004b033553 simMerged
exon.803355 chr9 130520389 130520564 Zm00004b033552 130530486 130520261 Zm00004b033552c Zm00004b033552,Zm00004b033553 simMerged
exon.803355 chr9 130520389 130520564 Zm00004b033552c 130530486 130520261 Zm00004b033552c Zm00004b033552,Zm00004b033553 simMerged
exon.803356 chr9 130519244 130520261 Zm00004b033552 130530486 130520261 Zm00004b033552c Zm00004b033552,Zm00004b033553 simMerged
exon.803356 chr9 130519244 130520261 Zm00004b033552c 130530486 130520261 Zm00004b033552c Zm00004b033552,Zm00004b033553 simMerged
exon.803376 chr9 130596295 130597071 Zm00004b033554 130596295 130597071 Zm00004b033554c Zm00004b033554,Zm00004b033555 simMerged
exon.803376 chr9 130596295 130597071 Zm00004b033554c 130596295 130597071 Zm00004b033554c Zm00004b033554,Zm00004b033555 simMerged
exon.803384 chr9 130663251 130663571 Zm00004b033556 130663251 130659634 Zm00004b033556c Zm00004b033556,Zm00004b033557 simMerged
exon.803384 chr9 130663251 130663571 Zm00004b033556c 130663251 130659634 Zm00004b033556c Zm00004b033556,Zm00004b033557 simMerged
exon.803385 chr9 130661818 130661908 Zm00004b033556 130663251 130659634 Zm00004b033556c Zm00004b033556,Zm00004b033557 simMerged
exon.803385 chr9 130661818 130661908 Zm00004b033556c 130663251 130659634 Zm00004b033556c Zm00004b033556,Zm00004b033557 simMerged
exon.803386 chr9 130659910 130660809 Zm00004b033556 130663251 130659634 Zm00004b033556c Zm00004b033556,Zm00004b033557 simMerged
exon.803386 chr9 130659910 130660809 Zm00004b033556c 130663251 130659634 Zm00004b033556c Zm00004b033556,Zm00004b033557 simMerged
exon.803387 chr9 130659742 130659769 Zm00004b033556 130663251 130659634 Zm00004b033556c Zm00004b033556,Zm00004b033557 simMerged
exon.803387 chr9 130659742 130659769 Zm00004b033556c 130663251 130659634 Zm00004b033556c Zm00004b033556,Zm00004b033557 simMerged
exon.803388 chr9 130658988 130659634 Zm00004b033556 130663251 130659634 Zm00004b033556c Zm00004b033556,Zm00004b033557 simMerged
exon.803388 chr9 130658988 130659634 Zm00004b033556c 130663251 130659634 Zm00004b033556c Zm00004b033556,Zm00004b033557 simMerged
exon.803414 chr9 130796379 130796577 Zm00004b033558 130796379 130799698 Zm00004b033558c Zm00004b033558,Zm00004b033559 simMerged
exon.803414 chr9 130796379 130796577 Zm00004b033558c 130796379 130799698 Zm00004b033558c Zm00004b033558,Zm00004b033559 simMerged
exon.803415 chr9 130797396 130797553 Zm00004b033558 130796379 130799698 Zm00004b033558c Zm00004b033558,Zm00004b033559 simMerged
exon.803415 chr9 130797396 130797553 Zm00004b033558c 130796379 130799698 Zm00004b033558c Zm00004b033558,Zm00004b033559 simMerged
exon.803416 chr9 130798044 130798121 Zm00004b033558 130796379 130799698 Zm00004b033558c Zm00004b033558,Zm00004b033559 simMerged
exon.803416 chr9 130798044 130798121 Zm00004b033558c 130796379 130799698 Zm00004b033558c Zm00004b033558,Zm00004b033559 simMerged
exon.803417 chr9 130798683 130798847 Zm00004b033558 130796379 130799698 Zm00004b033558c Zm00004b033558,Zm00004b033559 simMerged
exon.803417 chr9 130798683 130798847 Zm00004b033558c 130796379 130799698 Zm00004b033558c Zm00004b033558,Zm00004b033559 simMerged
exon.803418 chr9 130798963 130799091 Zm00004b033558 130796379 130799698 Zm00004b033558c Zm00004b033558,Zm00004b033559 simMerged
exon.803418 chr9 130798963 130799091 Zm00004b033558c 130796379 130799698 Zm00004b033558c Zm00004b033558,Zm00004b033559 simMerged
exon.803419 chr9 130799146 130799314 Zm00004b033558 130796379 130799698 Zm00004b033558c Zm00004b033558,Zm00004b033559 simMerged
exon.803419 chr9 130799146 130799314 Zm00004b033558c 130796379 130799698 Zm00004b033558c Zm00004b033558,Zm00004b033559 simMerged
exon.803420 chr9 130799569 130799627 Zm00004b033558 130796379 130799698 Zm00004b033558c Zm00004b033558,Zm00004b033559 simMerged
exon.803420 chr9 130799569 130799627 Zm00004b033558c 130796379 130799698 Zm00004b033558c Zm00004b033558,Zm00004b033559 simMerged
exon.803421 chr9 130799689 130799698 Zm00004b033558 130796379 130799698 Zm00004b033558c Zm00004b033558,Zm00004b033559 simMerged
exon.803421 chr9 130799689 130799698 Zm00004b033558c 130796379 130799698 Zm00004b033558c Zm00004b033558,Zm00004b033559 simMerged
exon.803451 chr9 130889798 130890301 Zm00004b033560 130889798 130892338 Zm00004b033560c Zm00004b033560,Zm00004b033561 simMerged
exon.803451 chr9 130889798 130890301 Zm00004b033560c 130889798 130892338 Zm00004b033560c Zm00004b033560,Zm00004b033561 simMerged
exon.803452 chr9 130890423 130890488 Zm00004b033560 130889798 130892338 Zm00004b033560c Zm00004b033560,Zm00004b033561 simMerged
exon.803452 chr9 130890423 130890488 Zm00004b033560c 130889798 130892338 Zm00004b033560c Zm00004b033560,Zm00004b033561 simMerged
exon.803453 chr9 130890584 130890672 Zm00004b033560 130889798 130892338 Zm00004b033560c Zm00004b033560,Zm00004b033561 simMerged
exon.803453 chr9 130890584 130890672 Zm00004b033560c 130889798 130892338 Zm00004b033560c Zm00004b033560,Zm00004b033561 simMerged
exon.803454 chr9 130890767 130890857 Zm00004b033560 130889798 130892338 Zm00004b033560c Zm00004b033560,Zm00004b033561 simMerged
exon.803454 chr9 130890767 130890857 Zm00004b033560c 130889798 130892338 Zm00004b033560c Zm00004b033560,Zm00004b033561 simMerged
exon.803455 chr9 130890954 130891100 Zm00004b033560 130889798 130892338 Zm00004b033560c Zm00004b033560,Zm00004b033561 simMerged
exon.803455 chr9 130890954 130891100 Zm00004b033560c 130889798 130892338 Zm00004b033560c Zm00004b033560,Zm00004b033561 simMerged
exon.803456 chr9 130891219 130891311 Zm00004b033560 130889798 130892338 Zm00004b033560c Zm00004b033560,Zm00004b033561 simMerged
exon.803456 chr9 130891219 130891311 Zm00004b033560c 130889798 130892338 Zm00004b033560c Zm00004b033560,Zm00004b033561 simMerged
exon.803457 chr9 130891420 130891521 Zm00004b033560 130889798 130892338 Zm00004b033560c Zm00004b033560,Zm00004b033561 simMerged
exon.803457 chr9 130891420 130891521 Zm00004b033560c 130889798 130892338 Zm00004b033560c Zm00004b033560,Zm00004b033561 simMerged
exon.803458 chr9 130891614 130892338 Zm00004b033560 130889798 130892338 Zm00004b033560c Zm00004b033560,Zm00004b033561 simMerged
exon.803458 chr9 130891614 130892338 Zm00004b033560c 130889798 130892338 Zm00004b033560c Zm00004b033560,Zm00004b033561 simMerged
exon.803531 chr9 131146200 131149300 Zm00004b033566 131146200 131141344 Zm00004b033566c Zm00004b033566,Zm00004b033567 simMerged
exon.803531 chr9 131146200 131149300 Zm00004b033566c 131146200 131141344 Zm00004b033566c Zm00004b033566,Zm00004b033567 simMerged
exon.803532 chr9 131143821 131143934 Zm00004b033566 131146200 131141344 Zm00004b033566c Zm00004b033566,Zm00004b033567 simMerged
exon.803532 chr9 131143821 131143934 Zm00004b033566c 131146200 131141344 Zm00004b033566c Zm00004b033566,Zm00004b033567 simMerged
exon.803533 chr9 131142724 131142988 Zm00004b033566 131146200 131141344 Zm00004b033566c Zm00004b033566,Zm00004b033567 simMerged
exon.803533 chr9 131142724 131142988 Zm00004b033566c 131146200 131141344 Zm00004b033566c Zm00004b033566,Zm00004b033567 simMerged
exon.803534 chr9 131141391 131141931 Zm00004b033566 131146200 131141344 Zm00004b033566c Zm00004b033566,Zm00004b033567 simMerged
exon.803534 chr9 131141391 131141931 Zm00004b033566c 131146200 131141344 Zm00004b033566c Zm00004b033566,Zm00004b033567 simMerged
exon.803535 chr9 131141030 131141344 Zm00004b033566 131146200 131141344 Zm00004b033566c Zm00004b033566,Zm00004b033567 simMerged
exon.803535 chr9 131141030 131141344 Zm00004b033566c 131146200 131141344 Zm00004b033566c Zm00004b033566,Zm00004b033567 simMerged
exon.803638 chr9 131301241 131301813 Zm00004b033571 131301241 131301813 Zm00004b033571c Zm00004b033571,Zm00004b033572 simMerged
exon.803638 chr9 131301241 131301813 Zm00004b033571c 131301241 131301813 Zm00004b033571c Zm00004b033571,Zm00004b033572 simMerged
exon.803689 chr9 131471833 131472087 Zm00004b033575 131471833 131422753 Zm00004b033575c Zm00004b033575,Zm00004b033576 simMerged
exon.803689 chr9 131471833 131472087 Zm00004b033575c 131471833 131422753 Zm00004b033575c Zm00004b033575,Zm00004b033576 simMerged
exon.803690 chr9 131471527 131471631 Zm00004b033575 131471833 131422753 Zm00004b033575c Zm00004b033575,Zm00004b033576 simMerged
exon.803690 chr9 131471527 131471631 Zm00004b033575c 131471833 131422753 Zm00004b033575c Zm00004b033575,Zm00004b033576 simMerged
exon.803691 chr9 131471359 131471406 Zm00004b033575 131471833 131422753 Zm00004b033575c Zm00004b033575,Zm00004b033576 simMerged
exon.803691 chr9 131471359 131471406 Zm00004b033575c 131471833 131422753 Zm00004b033575c Zm00004b033575,Zm00004b033576 simMerged
exon.803692 chr9 131470705 131470923 Zm00004b033575 131471833 131422753 Zm00004b033575c Zm00004b033575,Zm00004b033576 simMerged
exon.803692 chr9 131470705 131470923 Zm00004b033575c 131471833 131422753 Zm00004b033575c Zm00004b033575,Zm00004b033576 simMerged
exon.803693 chr9 131470468 131470534 Zm00004b033575 131471833 131422753 Zm00004b033575c Zm00004b033575,Zm00004b033576 simMerged
exon.803693 chr9 131470468 131470534 Zm00004b033575c 131471833 131422753 Zm00004b033575c Zm00004b033575,Zm00004b033576 simMerged
exon.803694 chr9 131470069 131470197 Zm00004b033575 131471833 131422753 Zm00004b033575c Zm00004b033575,Zm00004b033576 simMerged
exon.803694 chr9 131470069 131470197 Zm00004b033575c 131471833 131422753 Zm00004b033575c Zm00004b033575,Zm00004b033576 simMerged
exon.803695 chr9 131424106 131424614 Zm00004b033575 131471833 131422753 Zm00004b033575c Zm00004b033575,Zm00004b033576 simMerged
exon.803695 chr9 131424106 131424614 Zm00004b033575c 131471833 131422753 Zm00004b033575c Zm00004b033575,Zm00004b033576 simMerged
exon.803696 chr9 131423410 131423621 Zm00004b033575 131471833 131422753 Zm00004b033575c Zm00004b033575,Zm00004b033576 simMerged
exon.803696 chr9 131423410 131423621 Zm00004b033575c 131471833 131422753 Zm00004b033575c Zm00004b033575,Zm00004b033576 simMerged
exon.803697 chr9 131422501 131422753 Zm00004b033575 131471833 131422753 Zm00004b033575c Zm00004b033575,Zm00004b033576 simMerged
exon.803697 chr9 131422501 131422753 Zm00004b033575c 131471833 131422753 Zm00004b033575c Zm00004b033575,Zm00004b033576 simMerged
exon.803729 chr9 131605602 131605982 Zm00004b033579 131605602 131616591 Zm00004b033579c Zm00004b033579,Zm00004b033580 simMerged
exon.803729 chr9 131605602 131605982 Zm00004b033579c 131605602 131616591 Zm00004b033579c Zm00004b033579,Zm00004b033580 simMerged
exon.803730 chr9 131606079 131606255 Zm00004b033579 131605602 131616591 Zm00004b033579c Zm00004b033579,Zm00004b033580 simMerged
exon.803730 chr9 131606079 131606255 Zm00004b033579c 131605602 131616591 Zm00004b033579c Zm00004b033579,Zm00004b033580 simMerged
exon.803731 chr9 131606338 131606429 Zm00004b033579 131605602 131616591 Zm00004b033579c Zm00004b033579,Zm00004b033580 simMerged
exon.803731 chr9 131606338 131606429 Zm00004b033579c 131605602 131616591 Zm00004b033579c Zm00004b033579,Zm00004b033580 simMerged
exon.803732 chr9 131606534 131606690 Zm00004b033579 131605602 131616591 Zm00004b033579c Zm00004b033579,Zm00004b033580 simMerged
exon.803732 chr9 131606534 131606690 Zm00004b033579c 131605602 131616591 Zm00004b033579c Zm00004b033579,Zm00004b033580 simMerged
exon.803733 chr9 131616490 131616591 Zm00004b033579 131605602 131616591 Zm00004b033579c Zm00004b033579,Zm00004b033580 simMerged
exon.803733 chr9 131616490 131616591 Zm00004b033579c 131605602 131616591 Zm00004b033579c Zm00004b033579,Zm00004b033580 simMerged
exon.803800 chr9 131654562 131654724 Zm00004b033581 131654562 131656064 Zm00004b033581c Zm00004b033581,Zm00004b033582 simMerged
exon.803800 chr9 131654562 131654724 Zm00004b033581c 131654562 131656064 Zm00004b033581c Zm00004b033581,Zm00004b033582 simMerged
exon.803801 chr9 131654910 131654973 Zm00004b033581 131654562 131656064 Zm00004b033581c Zm00004b033581,Zm00004b033582 simMerged
exon.803801 chr9 131654910 131654973 Zm00004b033581c 131654562 131656064 Zm00004b033581c Zm00004b033581,Zm00004b033582 simMerged
exon.803802 chr9 131655054 131656064 Zm00004b033581 131654562 131656064 Zm00004b033581c Zm00004b033581,Zm00004b033582 simMerged
exon.803802 chr9 131655054 131656064 Zm00004b033581c 131654562 131656064 Zm00004b033581c Zm00004b033581,Zm00004b033582 simMerged
exon.803843 chr9 131763879 131764266 Zm00004b033583 131763879 131759114 Zm00004b033583c Zm00004b033583,Zm00004b033584 simMerged
exon.803843 chr9 131763879 131764266 Zm00004b033583c 131763879 131759114 Zm00004b033583c Zm00004b033583,Zm00004b033584 simMerged
exon.803844 chr9 131760950 131761000 Zm00004b033583 131763879 131759114 Zm00004b033583c Zm00004b033583,Zm00004b033584 simMerged
exon.803844 chr9 131760950 131761000 Zm00004b033583c 131763879 131759114 Zm00004b033583c Zm00004b033583,Zm00004b033584 simMerged
exon.803845 chr9 131760513 131760559 Zm00004b033583 131763879 131759114 Zm00004b033583c Zm00004b033583,Zm00004b033584 simMerged
exon.803845 chr9 131760513 131760559 Zm00004b033583c 131763879 131759114 Zm00004b033583c Zm00004b033583,Zm00004b033584 simMerged
exon.803846 chr9 131760210 131760372 Zm00004b033583 131763879 131759114 Zm00004b033583c Zm00004b033583,Zm00004b033584 simMerged
exon.803846 chr9 131760210 131760372 Zm00004b033583c 131763879 131759114 Zm00004b033583c Zm00004b033583,Zm00004b033584 simMerged
exon.803847 chr9 131759988 131760065 Zm00004b033583 131763879 131759114 Zm00004b033583c Zm00004b033583,Zm00004b033584 simMerged
exon.803847 chr9 131759988 131760065 Zm00004b033583c 131763879 131759114 Zm00004b033583c Zm00004b033583,Zm00004b033584 simMerged
exon.803848 chr9 131758945 131759114 Zm00004b033583 131763879 131759114 Zm00004b033583c Zm00004b033583,Zm00004b033584 simMerged
exon.803848 chr9 131758945 131759114 Zm00004b033583c 131763879 131759114 Zm00004b033583c Zm00004b033583,Zm00004b033584 simMerged
exon.803952 chr9 131965393 131966260 Zm00004b033589 131965393 131965015 Zm00004b033589c Zm00004b033589,Zm00004b033590 simMerged
exon.803952 chr9 131965393 131966260 Zm00004b033589c 131965393 131965015 Zm00004b033589c Zm00004b033589,Zm00004b033590 simMerged
exon.803953 chr9 131965134 131965273 Zm00004b033589 131965393 131965015 Zm00004b033589c Zm00004b033589,Zm00004b033590 simMerged
exon.803953 chr9 131965134 131965273 Zm00004b033589c 131965393 131965015 Zm00004b033589c Zm00004b033589,Zm00004b033590 simMerged
exon.803954 chr9 131964056 131965015 Zm00004b033589 131965393 131965015 Zm00004b033589c Zm00004b033589,Zm00004b033590 simMerged
exon.803954 chr9 131964056 131965015 Zm00004b033589c 131965393 131965015 Zm00004b033589c Zm00004b033589,Zm00004b033590 simMerged
exon.804001 chr9 132094147 132095090 Zm00004b033591 132094147 132098861 Zm00004b033591c Zm00004b033591,Zm00004b033592 simMerged
exon.804001 chr9 132094147 132095090 Zm00004b033591c 132094147 132098861 Zm00004b033591c Zm00004b033591,Zm00004b033592 simMerged
exon.804002 chr9 132095794 132096042 Zm00004b033591 132094147 132098861 Zm00004b033591c Zm00004b033591,Zm00004b033592 simMerged
exon.804002 chr9 132095794 132096042 Zm00004b033591c 132094147 132098861 Zm00004b033591c Zm00004b033591,Zm00004b033592 simMerged
exon.804003 chr9 132096127 132096395 Zm00004b033591 132094147 132098861 Zm00004b033591c Zm00004b033591,Zm00004b033592 simMerged
exon.804003 chr9 132096127 132096395 Zm00004b033591c 132094147 132098861 Zm00004b033591c Zm00004b033591,Zm00004b033592 simMerged
exon.804004 chr9 132096507 132096765 Zm00004b033591 132094147 132098861 Zm00004b033591c Zm00004b033591,Zm00004b033592 simMerged
exon.804004 chr9 132096507 132096765 Zm00004b033591c 132094147 132098861 Zm00004b033591c Zm00004b033591,Zm00004b033592 simMerged
exon.804005 chr9 132096850 132097029 Zm00004b033591 132094147 132098861 Zm00004b033591c Zm00004b033591,Zm00004b033592 simMerged
exon.804005 chr9 132096850 132097029 Zm00004b033591c 132094147 132098861 Zm00004b033591c Zm00004b033591,Zm00004b033592 simMerged
exon.804006 chr9 132097122 132097280 Zm00004b033591 132094147 132098861 Zm00004b033591c Zm00004b033591,Zm00004b033592 simMerged
exon.804006 chr9 132097122 132097280 Zm00004b033591c 132094147 132098861 Zm00004b033591c Zm00004b033591,Zm00004b033592 simMerged
exon.804007 chr9 132098373 132098861 Zm00004b033591 132094147 132098861 Zm00004b033591c Zm00004b033591,Zm00004b033592 simMerged
exon.804007 chr9 132098373 132098861 Zm00004b033591c 132094147 132098861 Zm00004b033591c Zm00004b033591,Zm00004b033592 simMerged
exon.804070 chr9 132141717 132142374 Zm00004b033593 132141717 132142374 Zm00004b033593c Zm00004b033593,Zm00004b033594 simMerged
exon.804070 chr9 132141717 132142374 Zm00004b033593c 132141717 132142374 Zm00004b033593c Zm00004b033593,Zm00004b033594 simMerged
exon.804102 chr9 132239555 132239578 Zm00004b033596 132239555 132235358 Zm00004b033596c Zm00004b033596,Zm00004b033597 simMerged
exon.804102 chr9 132239555 132239578 Zm00004b033596c 132239555 132235358 Zm00004b033596c Zm00004b033596,Zm00004b033597 simMerged
exon.804103 chr9 132239203 132239364 Zm00004b033596 132239555 132235358 Zm00004b033596c Zm00004b033596,Zm00004b033597 simMerged
exon.804103 chr9 132239203 132239364 Zm00004b033596c 132239555 132235358 Zm00004b033596c Zm00004b033596,Zm00004b033597 simMerged
exon.804104 chr9 132237976 132238137 Zm00004b033596 132239555 132235358 Zm00004b033596c Zm00004b033596,Zm00004b033597 simMerged
exon.804104 chr9 132237976 132238137 Zm00004b033596c 132239555 132235358 Zm00004b033596c Zm00004b033596,Zm00004b033597 simMerged
exon.804105 chr9 132236748 132236909 Zm00004b033596 132239555 132235358 Zm00004b033596c Zm00004b033596,Zm00004b033597 simMerged
exon.804105 chr9 132236748 132236909 Zm00004b033596c 132239555 132235358 Zm00004b033596c Zm00004b033596,Zm00004b033597 simMerged
exon.804106 chr9 132235521 132235682 Zm00004b033596 132239555 132235358 Zm00004b033596c Zm00004b033596,Zm00004b033597 simMerged
exon.804106 chr9 132235521 132235682 Zm00004b033596c 132239555 132235358 Zm00004b033596c Zm00004b033596,Zm00004b033597 simMerged
exon.804107 chr9 132235170 132235358 Zm00004b033596 132239555 132235358 Zm00004b033596c Zm00004b033596,Zm00004b033597 simMerged
exon.804107 chr9 132235170 132235358 Zm00004b033596c 132239555 132235358 Zm00004b033596c Zm00004b033596,Zm00004b033597 simMerged
exon.804158 chr9 132276211 132276549 Zm00004b033598 132276211 132276549 Zm00004b033598c Zm00004b033598,Zm00004b033599 simMerged
exon.804158 chr9 132276211 132276549 Zm00004b033598c 132276211 132276549 Zm00004b033598c Zm00004b033598,Zm00004b033599 simMerged
exon.804223 chr9 132305965 132306378 Zm00004b033601 132305965 132301140 Zm00004b033601c Zm00004b033601,Zm00004b033602 simMerged
exon.804223 chr9 132305965 132306378 Zm00004b033601c 132305965 132301140 Zm00004b033601c Zm00004b033601,Zm00004b033602 simMerged
exon.804224 chr9 132304299 132304412 Zm00004b033601 132305965 132301140 Zm00004b033601c Zm00004b033601,Zm00004b033602 simMerged
exon.804224 chr9 132304299 132304412 Zm00004b033601c 132305965 132301140 Zm00004b033601c Zm00004b033601,Zm00004b033602 simMerged
exon.804225 chr9 132304171 132304235 Zm00004b033601 132305965 132301140 Zm00004b033601c Zm00004b033601,Zm00004b033602 simMerged
exon.804225 chr9 132304171 132304235 Zm00004b033601c 132305965 132301140 Zm00004b033601c Zm00004b033601,Zm00004b033602 simMerged
exon.804226 chr9 132303911 132304082 Zm00004b033601 132305965 132301140 Zm00004b033601c Zm00004b033601,Zm00004b033602 simMerged
exon.804226 chr9 132303911 132304082 Zm00004b033601c 132305965 132301140 Zm00004b033601c Zm00004b033601,Zm00004b033602 simMerged
exon.804227 chr9 132303196 132303285 Zm00004b033601 132305965 132301140 Zm00004b033601c Zm00004b033601,Zm00004b033602 simMerged
exon.804227 chr9 132303196 132303285 Zm00004b033601c 132305965 132301140 Zm00004b033601c Zm00004b033601,Zm00004b033602 simMerged
exon.804228 chr9 132302691 132302898 Zm00004b033601 132305965 132301140 Zm00004b033601c Zm00004b033601,Zm00004b033602 simMerged
exon.804228 chr9 132302691 132302898 Zm00004b033601c 132305965 132301140 Zm00004b033601c Zm00004b033601,Zm00004b033602 simMerged
exon.804229 chr9 132302350 132302655 Zm00004b033601 132305965 132301140 Zm00004b033601c Zm00004b033601,Zm00004b033602 simMerged
exon.804229 chr9 132302350 132302655 Zm00004b033601c 132305965 132301140 Zm00004b033601c Zm00004b033601,Zm00004b033602 simMerged
exon.804230 chr9 132301456 132301529 Zm00004b033601 132305965 132301140 Zm00004b033601c Zm00004b033601,Zm00004b033602 simMerged
exon.804230 chr9 132301456 132301529 Zm00004b033601c 132305965 132301140 Zm00004b033601c Zm00004b033601,Zm00004b033602 simMerged
exon.804231 chr9 132301085 132301140 Zm00004b033601 132305965 132301140 Zm00004b033601c Zm00004b033601,Zm00004b033602 simMerged
exon.804231 chr9 132301085 132301140 Zm00004b033601c 132305965 132301140 Zm00004b033601c Zm00004b033601,Zm00004b033602 simMerged
exon.804320 chr9 132445774 132446148 Zm00004b033607 132445774 132449257 Zm00004b033607c Zm00004b033607,Zm00004b033608 simMerged
exon.804320 chr9 132445774 132446148 Zm00004b033607c 132445774 132449257 Zm00004b033607c Zm00004b033607,Zm00004b033608 simMerged
exon.804321 chr9 132446547 132446629 Zm00004b033607 132445774 132449257 Zm00004b033607c Zm00004b033607,Zm00004b033608 simMerged
exon.804321 chr9 132446547 132446629 Zm00004b033607c 132445774 132449257 Zm00004b033607c Zm00004b033607,Zm00004b033608 simMerged
exon.804322 chr9 132446941 132447035 Zm00004b033607 132445774 132449257 Zm00004b033607c Zm00004b033607,Zm00004b033608 simMerged
exon.804322 chr9 132446941 132447035 Zm00004b033607c 132445774 132449257 Zm00004b033607c Zm00004b033607,Zm00004b033608 simMerged
exon.804323 chr9 132447096 132447769 Zm00004b033607 132445774 132449257 Zm00004b033607c Zm00004b033607,Zm00004b033608 simMerged
exon.804323 chr9 132447096 132447769 Zm00004b033607c 132445774 132449257 Zm00004b033607c Zm00004b033607,Zm00004b033608 simMerged
exon.804324 chr9 132448186 132449257 Zm00004b033607 132445774 132449257 Zm00004b033607c Zm00004b033607,Zm00004b033608 simMerged
exon.804324 chr9 132448186 132449257 Zm00004b033607c 132445774 132449257 Zm00004b033607c Zm00004b033607,Zm00004b033608 simMerged
exon.804417 chr9 132803357 132803386 Zm00004b033609 132803357 132820302 Zm00004b033609c Zm00004b033609,Zm00004b033610 simMerged
exon.804417 chr9 132803357 132803386 Zm00004b033609c 132803357 132820302 Zm00004b033609c Zm00004b033609,Zm00004b033610 simMerged
exon.804418 chr9 132803408 132803822 Zm00004b033609 132803357 132820302 Zm00004b033609c Zm00004b033609,Zm00004b033610 simMerged
exon.804418 chr9 132803408 132803822 Zm00004b033609c 132803357 132820302 Zm00004b033609c Zm00004b033609,Zm00004b033610 simMerged
exon.804419 chr9 132806936 132807012 Zm00004b033609 132803357 132820302 Zm00004b033609c Zm00004b033609,Zm00004b033610 simMerged
exon.804419 chr9 132806936 132807012 Zm00004b033609c 132803357 132820302 Zm00004b033609c Zm00004b033609,Zm00004b033610 simMerged
exon.804420 chr9 132808814 132810904 Zm00004b033609 132803357 132820302 Zm00004b033609c Zm00004b033609,Zm00004b033610 simMerged
exon.804420 chr9 132808814 132810904 Zm00004b033609c 132803357 132820302 Zm00004b033609c Zm00004b033609,Zm00004b033610 simMerged
exon.804421 chr9 132813199 132813640 Zm00004b033609 132803357 132820302 Zm00004b033609c Zm00004b033609,Zm00004b033610 simMerged
exon.804421 chr9 132813199 132813640 Zm00004b033609c 132803357 132820302 Zm00004b033609c Zm00004b033609,Zm00004b033610 simMerged
exon.804422 chr9 132816008 132816189 Zm00004b033609 132803357 132820302 Zm00004b033609c Zm00004b033609,Zm00004b033610 simMerged
exon.804422 chr9 132816008 132816189 Zm00004b033609c 132803357 132820302 Zm00004b033609c Zm00004b033609,Zm00004b033610 simMerged
exon.804423 chr9 132817402 132817858 Zm00004b033609 132803357 132820302 Zm00004b033609c Zm00004b033609,Zm00004b033610 simMerged
exon.804423 chr9 132817402 132817858 Zm00004b033609c 132803357 132820302 Zm00004b033609c Zm00004b033609,Zm00004b033610 simMerged
exon.804424 chr9 132817936 132818598 Zm00004b033609 132803357 132820302 Zm00004b033609c Zm00004b033609,Zm00004b033610 simMerged
exon.804424 chr9 132817936 132818598 Zm00004b033609c 132803357 132820302 Zm00004b033609c Zm00004b033609,Zm00004b033610 simMerged
exon.804425 chr9 132818722 132818906 Zm00004b033609 132803357 132820302 Zm00004b033609c Zm00004b033609,Zm00004b033610 simMerged
exon.804425 chr9 132818722 132818906 Zm00004b033609c 132803357 132820302 Zm00004b033609c Zm00004b033609,Zm00004b033610 simMerged
exon.804426 chr9 132819676 132820302 Zm00004b033609 132803357 132820302 Zm00004b033609c Zm00004b033609,Zm00004b033610 simMerged
exon.804426 chr9 132819676 132820302 Zm00004b033609c 132803357 132820302 Zm00004b033609c Zm00004b033609,Zm00004b033610 simMerged
exon.804469 chr9 132915093 132915181 Zm00004b033611 132915093 132911087 Zm00004b033611c Zm00004b033611,Zm00004b033612 simMerged
exon.804469 chr9 132915093 132915181 Zm00004b033611c 132915093 132911087 Zm00004b033611c Zm00004b033611,Zm00004b033612 simMerged
exon.804470 chr9 132914566 132914992 Zm00004b033611 132915093 132911087 Zm00004b033611c Zm00004b033611,Zm00004b033612 simMerged
exon.804470 chr9 132914566 132914992 Zm00004b033611c 132915093 132911087 Zm00004b033611c Zm00004b033611,Zm00004b033612 simMerged
exon.804471 chr9 132912776 132913337 Zm00004b033611 132915093 132911087 Zm00004b033611c Zm00004b033611,Zm00004b033612 simMerged
exon.804471 chr9 132912776 132913337 Zm00004b033611c 132915093 132911087 Zm00004b033611c Zm00004b033611,Zm00004b033612 simMerged
exon.804472 chr9 132911829 132912735 Zm00004b033611 132915093 132911087 Zm00004b033611c Zm00004b033611,Zm00004b033612 simMerged
exon.804472 chr9 132911829 132912735 Zm00004b033611c 132915093 132911087 Zm00004b033611c Zm00004b033611,Zm00004b033612 simMerged
exon.804473 chr9 132911415 132911541 Zm00004b033611 132915093 132911087 Zm00004b033611c Zm00004b033611,Zm00004b033612 simMerged
exon.804473 chr9 132911415 132911541 Zm00004b033611c 132915093 132911087 Zm00004b033611c Zm00004b033611,Zm00004b033612 simMerged
exon.804474 chr9 132911208 132911309 Zm00004b033611 132915093 132911087 Zm00004b033611c Zm00004b033611,Zm00004b033612 simMerged
exon.804474 chr9 132911208 132911309 Zm00004b033611c 132915093 132911087 Zm00004b033611c Zm00004b033611,Zm00004b033612 simMerged
exon.804475 chr9 132910482 132911087 Zm00004b033611 132915093 132911087 Zm00004b033611c Zm00004b033611,Zm00004b033612 simMerged
exon.804475 chr9 132910482 132911087 Zm00004b033611c 132915093 132911087 Zm00004b033611c Zm00004b033611,Zm00004b033612 simMerged
exon.804504 chr9 132928485 132928676 Zm00004b033613 132928485 132930298 Zm00004b033613c Zm00004b033613,Zm00004b033614 simMerged
exon.804504 chr9 132928485 132928676 Zm00004b033613c 132928485 132930298 Zm00004b033613c Zm00004b033613,Zm00004b033614 simMerged
exon.804505 chr9 132928890 132928990 Zm00004b033613 132928485 132930298 Zm00004b033613c Zm00004b033613,Zm00004b033614 simMerged
exon.804505 chr9 132928890 132928990 Zm00004b033613c 132928485 132930298 Zm00004b033613c Zm00004b033613,Zm00004b033614 simMerged
exon.804506 chr9 132929070 132929538 Zm00004b033613 132928485 132930298 Zm00004b033613c Zm00004b033613,Zm00004b033614 simMerged
exon.804506 chr9 132929070 132929538 Zm00004b033613c 132928485 132930298 Zm00004b033613c Zm00004b033613,Zm00004b033614 simMerged
exon.804507 chr9 132929807 132930160 Zm00004b033613 132928485 132930298 Zm00004b033613c Zm00004b033613,Zm00004b033614 simMerged
exon.804507 chr9 132929807 132930160 Zm00004b033613c 132928485 132930298 Zm00004b033613c Zm00004b033613,Zm00004b033614 simMerged
exon.804508 chr9 132930236 132930298 Zm00004b033613 132928485 132930298 Zm00004b033613c Zm00004b033613,Zm00004b033614 simMerged
exon.804508 chr9 132930236 132930298 Zm00004b033613c 132928485 132930298 Zm00004b033613c Zm00004b033613,Zm00004b033614 simMerged
exon.804540 chr9 132987658 132987864 Zm00004b033615 132987658 132971603 Zm00004b033615c Zm00004b033615,Zm00004b033616 simMerged
exon.804540 chr9 132987658 132987864 Zm00004b033615c 132987658 132971603 Zm00004b033615c Zm00004b033615,Zm00004b033616 simMerged
exon.804541 chr9 132987392 132987503 Zm00004b033615 132987658 132971603 Zm00004b033615c Zm00004b033615,Zm00004b033616 simMerged
exon.804541 chr9 132987392 132987503 Zm00004b033615c 132987658 132971603 Zm00004b033615c Zm00004b033615,Zm00004b033616 simMerged
exon.804542 chr9 132987150 132987249 Zm00004b033615 132987658 132971603 Zm00004b033615c Zm00004b033615,Zm00004b033616 simMerged
exon.804542 chr9 132987150 132987249 Zm00004b033615c 132987658 132971603 Zm00004b033615c Zm00004b033615,Zm00004b033616 simMerged
exon.804543 chr9 132986984 132987049 Zm00004b033615 132987658 132971603 Zm00004b033615c Zm00004b033615,Zm00004b033616 simMerged
exon.804543 chr9 132986984 132987049 Zm00004b033615c 132987658 132971603 Zm00004b033615c Zm00004b033615,Zm00004b033616 simMerged
exon.804544 chr9 132986669 132986905 Zm00004b033615 132987658 132971603 Zm00004b033615c Zm00004b033615,Zm00004b033616 simMerged
exon.804544 chr9 132986669 132986905 Zm00004b033615c 132987658 132971603 Zm00004b033615c Zm00004b033615,Zm00004b033616 simMerged
exon.804545 chr9 132986405 132986582 Zm00004b033615 132987658 132971603 Zm00004b033615c Zm00004b033615,Zm00004b033616 simMerged
exon.804545 chr9 132986405 132986582 Zm00004b033615c 132987658 132971603 Zm00004b033615c Zm00004b033615,Zm00004b033616 simMerged
exon.804546 chr9 132986183 132986294 Zm00004b033615 132987658 132971603 Zm00004b033615c Zm00004b033615,Zm00004b033616 simMerged
exon.804546 chr9 132986183 132986294 Zm00004b033615c 132987658 132971603 Zm00004b033615c Zm00004b033615,Zm00004b033616 simMerged
exon.804547 chr9 132985475 132985634 Zm00004b033615 132987658 132971603 Zm00004b033615c Zm00004b033615,Zm00004b033616 simMerged
exon.804547 chr9 132985475 132985634 Zm00004b033615c 132987658 132971603 Zm00004b033615c Zm00004b033615,Zm00004b033616 simMerged
exon.804548 chr9 132985241 132985397 Zm00004b033615 132987658 132971603 Zm00004b033615c Zm00004b033615,Zm00004b033616 simMerged
exon.804548 chr9 132985241 132985397 Zm00004b033615c 132987658 132971603 Zm00004b033615c Zm00004b033615,Zm00004b033616 simMerged
exon.804549 chr9 132985057 132985166 Zm00004b033615 132987658 132971603 Zm00004b033615c Zm00004b033615,Zm00004b033616 simMerged
exon.804549 chr9 132985057 132985166 Zm00004b033615c 132987658 132971603 Zm00004b033615c Zm00004b033615,Zm00004b033616 simMerged
exon.804550 chr9 132984807 132984965 Zm00004b033615 132987658 132971603 Zm00004b033615c Zm00004b033615,Zm00004b033616 simMerged
exon.804550 chr9 132984807 132984965 Zm00004b033615c 132987658 132971603 Zm00004b033615c Zm00004b033615,Zm00004b033616 simMerged
exon.804551 chr9 132984329 132984397 Zm00004b033615 132987658 132971603 Zm00004b033615c Zm00004b033615,Zm00004b033616 simMerged
exon.804551 chr9 132984329 132984397 Zm00004b033615c 132987658 132971603 Zm00004b033615c Zm00004b033615,Zm00004b033616 simMerged
exon.804552 chr9 132984176 132984244 Zm00004b033615 132987658 132971603 Zm00004b033615c Zm00004b033615,Zm00004b033616 simMerged
exon.804552 chr9 132984176 132984244 Zm00004b033615c 132987658 132971603 Zm00004b033615c Zm00004b033615,Zm00004b033616 simMerged
exon.804553 chr9 132983876 132984013 Zm00004b033615 132987658 132971603 Zm00004b033615c Zm00004b033615,Zm00004b033616 simMerged
exon.804553 chr9 132983876 132984013 Zm00004b033615c 132987658 132971603 Zm00004b033615c Zm00004b033615,Zm00004b033616 simMerged
exon.804554 chr9 132983226 132983354 Zm00004b033615 132987658 132971603 Zm00004b033615c Zm00004b033615,Zm00004b033616 simMerged
exon.804554 chr9 132983226 132983354 Zm00004b033615c 132987658 132971603 Zm00004b033615c Zm00004b033615,Zm00004b033616 simMerged
exon.804555 chr9 132974324 132974474 Zm00004b033615 132987658 132971603 Zm00004b033615c Zm00004b033615,Zm00004b033616 simMerged
exon.804555 chr9 132974324 132974474 Zm00004b033615c 132987658 132971603 Zm00004b033615c Zm00004b033615,Zm00004b033616 simMerged
exon.804556 chr9 132974183 132974193 Zm00004b033615 132987658 132971603 Zm00004b033615c Zm00004b033615,Zm00004b033616 simMerged
exon.804556 chr9 132974183 132974193 Zm00004b033615c 132987658 132971603 Zm00004b033615c Zm00004b033615,Zm00004b033616 simMerged
exon.804557 chr9 132973950 132974090 Zm00004b033615 132987658 132971603 Zm00004b033615c Zm00004b033615,Zm00004b033616 simMerged
exon.804557 chr9 132973950 132974090 Zm00004b033615c 132987658 132971603 Zm00004b033615c Zm00004b033615,Zm00004b033616 simMerged
exon.804558 chr9 132973744 132973869 Zm00004b033615 132987658 132971603 Zm00004b033615c Zm00004b033615,Zm00004b033616 simMerged
exon.804558 chr9 132973744 132973869 Zm00004b033615c 132987658 132971603 Zm00004b033615c Zm00004b033615,Zm00004b033616 simMerged
exon.804559 chr9 132973086 132973142 Zm00004b033615 132987658 132971603 Zm00004b033615c Zm00004b033615,Zm00004b033616 simMerged
exon.804559 chr9 132973086 132973142 Zm00004b033615c 132987658 132971603 Zm00004b033615c Zm00004b033615,Zm00004b033616 simMerged
exon.804560 chr9 132972894 132972992 Zm00004b033615 132987658 132971603 Zm00004b033615c Zm00004b033615,Zm00004b033616 simMerged
exon.804560 chr9 132972894 132972992 Zm00004b033615c 132987658 132971603 Zm00004b033615c Zm00004b033615,Zm00004b033616 simMerged
exon.804561 chr9 132972642 132972795 Zm00004b033615 132987658 132971603 Zm00004b033615c Zm00004b033615,Zm00004b033616 simMerged
exon.804561 chr9 132972642 132972795 Zm00004b033615c 132987658 132971603 Zm00004b033615c Zm00004b033615,Zm00004b033616 simMerged
exon.804562 chr9 132972073 132972269 Zm00004b033615 132987658 132971603 Zm00004b033615c Zm00004b033615,Zm00004b033616 simMerged
exon.804562 chr9 132972073 132972269 Zm00004b033615c 132987658 132971603 Zm00004b033615c Zm00004b033615,Zm00004b033616 simMerged
exon.804563 chr9 132971624 132971852 Zm00004b033615 132987658 132971603 Zm00004b033615c Zm00004b033615,Zm00004b033616 simMerged
exon.804563 chr9 132971624 132971852 Zm00004b033615c 132987658 132971603 Zm00004b033615c Zm00004b033615,Zm00004b033616 simMerged
exon.804564 chr9 132971577 132971603 Zm00004b033615 132987658 132971603 Zm00004b033615c Zm00004b033615,Zm00004b033616 simMerged
exon.804564 chr9 132971577 132971603 Zm00004b033615c 132987658 132971603 Zm00004b033615c Zm00004b033615,Zm00004b033616 simMerged
exon.804666 chr9 133086783 133087348 Zm00004b033618 133086783 133101812 Zm00004b033618c Zm00004b033618,Zm00004b033619 simMerged
exon.804666 chr9 133086783 133087348 Zm00004b033618c 133086783 133101812 Zm00004b033618c Zm00004b033618,Zm00004b033619 simMerged
exon.804667 chr9 133087459 133087538 Zm00004b033618 133086783 133101812 Zm00004b033618c Zm00004b033618,Zm00004b033619 simMerged
exon.804667 chr9 133087459 133087538 Zm00004b033618c 133086783 133101812 Zm00004b033618c Zm00004b033618,Zm00004b033619 simMerged
exon.804668 chr9 133087914 133088125 Zm00004b033618 133086783 133101812 Zm00004b033618c Zm00004b033618,Zm00004b033619 simMerged
exon.804668 chr9 133087914 133088125 Zm00004b033618c 133086783 133101812 Zm00004b033618c Zm00004b033618,Zm00004b033619 simMerged
exon.804669 chr9 133088574 133088695 Zm00004b033618 133086783 133101812 Zm00004b033618c Zm00004b033618,Zm00004b033619 simMerged
exon.804669 chr9 133088574 133088695 Zm00004b033618c 133086783 133101812 Zm00004b033618c Zm00004b033618,Zm00004b033619 simMerged
exon.804670 chr9 133089667 133089752 Zm00004b033618 133086783 133101812 Zm00004b033618c Zm00004b033618,Zm00004b033619 simMerged
exon.804670 chr9 133089667 133089752 Zm00004b033618c 133086783 133101812 Zm00004b033618c Zm00004b033618,Zm00004b033619 simMerged
exon.804671 chr9 133090207 133090301 Zm00004b033618 133086783 133101812 Zm00004b033618c Zm00004b033618,Zm00004b033619 simMerged
exon.804671 chr9 133090207 133090301 Zm00004b033618c 133086783 133101812 Zm00004b033618c Zm00004b033618,Zm00004b033619 simMerged
exon.804672 chr9 133090509 133090590 Zm00004b033618 133086783 133101812 Zm00004b033618c Zm00004b033618,Zm00004b033619 simMerged
exon.804672 chr9 133090509 133090590 Zm00004b033618c 133086783 133101812 Zm00004b033618c Zm00004b033618,Zm00004b033619 simMerged
exon.804673 chr9 133091654 133091760 Zm00004b033618 133086783 133101812 Zm00004b033618c Zm00004b033618,Zm00004b033619 simMerged
exon.804673 chr9 133091654 133091760 Zm00004b033618c 133086783 133101812 Zm00004b033618c Zm00004b033618,Zm00004b033619 simMerged
exon.804674 chr9 133091922 133091952 Zm00004b033618 133086783 133101812 Zm00004b033618c Zm00004b033618,Zm00004b033619 simMerged
exon.804674 chr9 133091922 133091952 Zm00004b033618c 133086783 133101812 Zm00004b033618c Zm00004b033618,Zm00004b033619 simMerged
exon.804675 chr9 133093085 133093202 Zm00004b033618 133086783 133101812 Zm00004b033618c Zm00004b033618,Zm00004b033619 simMerged
exon.804675 chr9 133093085 133093202 Zm00004b033618c 133086783 133101812 Zm00004b033618c Zm00004b033618,Zm00004b033619 simMerged
exon.804676 chr9 133098378 133098428 Zm00004b033618 133086783 133101812 Zm00004b033618c Zm00004b033618,Zm00004b033619 simMerged
exon.804676 chr9 133098378 133098428 Zm00004b033618c 133086783 133101812 Zm00004b033618c Zm00004b033618,Zm00004b033619 simMerged
exon.804677 chr9 133098573 133098682 Zm00004b033618 133086783 133101812 Zm00004b033618c Zm00004b033618,Zm00004b033619 simMerged
exon.804677 chr9 133098573 133098682 Zm00004b033618c 133086783 133101812 Zm00004b033618c Zm00004b033618,Zm00004b033619 simMerged
exon.804678 chr9 133098820 133098922 Zm00004b033618 133086783 133101812 Zm00004b033618c Zm00004b033618,Zm00004b033619 simMerged
exon.804678 chr9 133098820 133098922 Zm00004b033618c 133086783 133101812 Zm00004b033618c Zm00004b033618,Zm00004b033619 simMerged
exon.804679 chr9 133099507 133099605 Zm00004b033618 133086783 133101812 Zm00004b033618c Zm00004b033618,Zm00004b033619 simMerged
exon.804679 chr9 133099507 133099605 Zm00004b033618c 133086783 133101812 Zm00004b033618c Zm00004b033618,Zm00004b033619 simMerged
exon.804680 chr9 133100160 133100270 Zm00004b033618 133086783 133101812 Zm00004b033618c Zm00004b033618,Zm00004b033619 simMerged
exon.804680 chr9 133100160 133100270 Zm00004b033618c 133086783 133101812 Zm00004b033618c Zm00004b033618,Zm00004b033619 simMerged
exon.804681 chr9 133100354 133100589 Zm00004b033618 133086783 133101812 Zm00004b033618c Zm00004b033618,Zm00004b033619 simMerged
exon.804681 chr9 133100354 133100589 Zm00004b033618c 133086783 133101812 Zm00004b033618c Zm00004b033618,Zm00004b033619 simMerged
exon.804682 chr9 133100832 133101069 Zm00004b033618 133086783 133101812 Zm00004b033618c Zm00004b033618,Zm00004b033619 simMerged
exon.804682 chr9 133100832 133101069 Zm00004b033618c 133086783 133101812 Zm00004b033618c Zm00004b033618,Zm00004b033619 simMerged
exon.804683 chr9 133101171 133101249 Zm00004b033618 133086783 133101812 Zm00004b033618c Zm00004b033618,Zm00004b033619 simMerged
exon.804683 chr9 133101171 133101249 Zm00004b033618c 133086783 133101812 Zm00004b033618c Zm00004b033618,Zm00004b033619 simMerged
exon.804684 chr9 133101349 133101812 Zm00004b033618 133086783 133101812 Zm00004b033618c Zm00004b033618,Zm00004b033619 simMerged
exon.804684 chr9 133101349 133101812 Zm00004b033618c 133086783 133101812 Zm00004b033618c Zm00004b033618,Zm00004b033619 simMerged
exon.804809 chr9 133195694 133196087 Zm00004b033620 133195694 133193203 Zm00004b033620c Zm00004b033620,Zm00004b033621 simMerged
exon.804809 chr9 133195694 133196087 Zm00004b033620c 133195694 133193203 Zm00004b033620c Zm00004b033620,Zm00004b033621 simMerged
exon.804810 chr9 133194498 133194662 Zm00004b033620 133195694 133193203 Zm00004b033620c Zm00004b033620,Zm00004b033621 simMerged
exon.804810 chr9 133194498 133194662 Zm00004b033620c 133195694 133193203 Zm00004b033620c Zm00004b033620,Zm00004b033621 simMerged
exon.804811 chr9 133194215 133194380 Zm00004b033620 133195694 133193203 Zm00004b033620c Zm00004b033620,Zm00004b033621 simMerged
exon.804811 chr9 133194215 133194380 Zm00004b033620c 133195694 133193203 Zm00004b033620c Zm00004b033620,Zm00004b033621 simMerged
exon.804812 chr9 133193995 133194111 Zm00004b033620 133195694 133193203 Zm00004b033620c Zm00004b033620,Zm00004b033621 simMerged
exon.804812 chr9 133193995 133194111 Zm00004b033620c 133195694 133193203 Zm00004b033620c Zm00004b033620,Zm00004b033621 simMerged
exon.804813 chr9 133193646 133193839 Zm00004b033620 133195694 133193203 Zm00004b033620c Zm00004b033620,Zm00004b033621 simMerged
exon.804813 chr9 133193646 133193839 Zm00004b033620c 133195694 133193203 Zm00004b033620c Zm00004b033620,Zm00004b033621 simMerged
exon.804814 chr9 133193454 133193560 Zm00004b033620 133195694 133193203 Zm00004b033620c Zm00004b033620,Zm00004b033621 simMerged
exon.804814 chr9 133193454 133193560 Zm00004b033620c 133195694 133193203 Zm00004b033620c Zm00004b033620,Zm00004b033621 simMerged
exon.804815 chr9 133193292 133193361 Zm00004b033620 133195694 133193203 Zm00004b033620c Zm00004b033620,Zm00004b033621 simMerged
exon.804815 chr9 133193292 133193361 Zm00004b033620c 133195694 133193203 Zm00004b033620c Zm00004b033620,Zm00004b033621 simMerged
exon.804816 chr9 133192470 133193203 Zm00004b033620 133195694 133193203 Zm00004b033620c Zm00004b033620,Zm00004b033621 simMerged
exon.804816 chr9 133192470 133193203 Zm00004b033620c 133195694 133193203 Zm00004b033620c Zm00004b033620,Zm00004b033621 simMerged
exon.805065 chr9 133540468 133541742 Zm00004b033632 133540468 133541742 Zm00004b033632c Zm00004b033632,Zm00004b033633 simMerged
exon.805065 chr9 133540468 133541742 Zm00004b033632c 133540468 133541742 Zm00004b033632c Zm00004b033632,Zm00004b033633 simMerged
exon.805074 chr9 133554684 133555198 Zm00004b033634 133554684 133554036 Zm00004b033634c Zm00004b033634,Zm00004b033635 simMerged
exon.805074 chr9 133554684 133555198 Zm00004b033634c 133554684 133554036 Zm00004b033634c Zm00004b033634,Zm00004b033635 simMerged
exon.805075 chr9 133554141 133554447 Zm00004b033634 133554684 133554036 Zm00004b033634c Zm00004b033634,Zm00004b033635 simMerged
exon.805075 chr9 133554141 133554447 Zm00004b033634c 133554684 133554036 Zm00004b033634c Zm00004b033634,Zm00004b033635 simMerged
exon.805076 chr9 133553492 133554036 Zm00004b033634 133554684 133554036 Zm00004b033634c Zm00004b033634,Zm00004b033635 simMerged
exon.805076 chr9 133553492 133554036 Zm00004b033634c 133554684 133554036 Zm00004b033634c Zm00004b033634,Zm00004b033635 simMerged
exon.805278 chr9 133755945 133756125 Zm00004b033637 133755945 133753717 Zm00004b033637c Zm00004b033637,Zm00004b033638 simMerged
exon.805278 chr9 133755945 133756125 Zm00004b033637c 133755945 133753717 Zm00004b033637c Zm00004b033637,Zm00004b033638 simMerged
exon.805279 chr9 133755232 133755239 Zm00004b033637 133755945 133753717 Zm00004b033637c Zm00004b033637,Zm00004b033638 simMerged
exon.805279 chr9 133755232 133755239 Zm00004b033637c 133755945 133753717 Zm00004b033637c Zm00004b033637,Zm00004b033638 simMerged
exon.805280 chr9 133754850 133754966 Zm00004b033637 133755945 133753717 Zm00004b033637c Zm00004b033637,Zm00004b033638 simMerged
exon.805280 chr9 133754850 133754966 Zm00004b033637c 133755945 133753717 Zm00004b033637c Zm00004b033637,Zm00004b033638 simMerged
exon.805281 chr9 133754283 133754355 Zm00004b033637 133755945 133753717 Zm00004b033637c Zm00004b033637,Zm00004b033638 simMerged
exon.805281 chr9 133754283 133754355 Zm00004b033637c 133755945 133753717 Zm00004b033637c Zm00004b033637,Zm00004b033638 simMerged
exon.805282 chr9 133754078 133754196 Zm00004b033637 133755945 133753717 Zm00004b033637c Zm00004b033637,Zm00004b033638 simMerged
exon.805282 chr9 133754078 133754196 Zm00004b033637c 133755945 133753717 Zm00004b033637c Zm00004b033637,Zm00004b033638 simMerged
exon.805283 chr9 133753858 133753979 Zm00004b033637 133755945 133753717 Zm00004b033637c Zm00004b033637,Zm00004b033638 simMerged
exon.805283 chr9 133753858 133753979 Zm00004b033637c 133755945 133753717 Zm00004b033637c Zm00004b033637,Zm00004b033638 simMerged
exon.805284 chr9 133753536 133753717 Zm00004b033637 133755945 133753717 Zm00004b033637c Zm00004b033637,Zm00004b033638 simMerged
exon.805284 chr9 133753536 133753717 Zm00004b033637c 133755945 133753717 Zm00004b033637c Zm00004b033637,Zm00004b033638 simMerged
exon.805322 chr9 133866260 133866589 Zm00004b033639 133866260 133861681 Zm00004b033639c Zm00004b033639,Zm00004b033640 simMerged
exon.805322 chr9 133866260 133866589 Zm00004b033639c 133866260 133861681 Zm00004b033639c Zm00004b033639,Zm00004b033640 simMerged
exon.805323 chr9 133865964 133866064 Zm00004b033639 133866260 133861681 Zm00004b033639c Zm00004b033639,Zm00004b033640 simMerged
exon.805323 chr9 133865964 133866064 Zm00004b033639c 133866260 133861681 Zm00004b033639c Zm00004b033639,Zm00004b033640 simMerged
exon.805324 chr9 133864276 133864497 Zm00004b033639 133866260 133861681 Zm00004b033639c Zm00004b033639,Zm00004b033640 simMerged
exon.805324 chr9 133864276 133864497 Zm00004b033639c 133866260 133861681 Zm00004b033639c Zm00004b033639,Zm00004b033640 simMerged
exon.805325 chr9 133863464 133863685 Zm00004b033639 133866260 133861681 Zm00004b033639c Zm00004b033639,Zm00004b033640 simMerged
exon.805325 chr9 133863464 133863685 Zm00004b033639c 133866260 133861681 Zm00004b033639c Zm00004b033639,Zm00004b033640 simMerged
exon.805326 chr9 133863257 133863342 Zm00004b033639 133866260 133861681 Zm00004b033639c Zm00004b033639,Zm00004b033640 simMerged
exon.805326 chr9 133863257 133863342 Zm00004b033639c 133866260 133861681 Zm00004b033639c Zm00004b033639,Zm00004b033640 simMerged
exon.805327 chr9 133862937 133863033 Zm00004b033639 133866260 133861681 Zm00004b033639c Zm00004b033639,Zm00004b033640 simMerged
exon.805327 chr9 133862937 133863033 Zm00004b033639c 133866260 133861681 Zm00004b033639c Zm00004b033639,Zm00004b033640 simMerged
exon.805328 chr9 133861810 133861902 Zm00004b033639 133866260 133861681 Zm00004b033639c Zm00004b033639,Zm00004b033640 simMerged
exon.805328 chr9 133861810 133861902 Zm00004b033639c 133866260 133861681 Zm00004b033639c Zm00004b033639,Zm00004b033640 simMerged
exon.805329 chr9 133861296 133861681 Zm00004b033639 133866260 133861681 Zm00004b033639c Zm00004b033639,Zm00004b033640 simMerged
exon.805329 chr9 133861296 133861681 Zm00004b033639c 133866260 133861681 Zm00004b033639c Zm00004b033639,Zm00004b033640 simMerged
exon.805445 chr9 134041139 134041624 Zm00004b033646 134041139 134043153 Zm00004b033646c Zm00004b033646,Zm00004b033647 simMerged
exon.805445 chr9 134041139 134041624 Zm00004b033646c 134041139 134043153 Zm00004b033646c Zm00004b033646,Zm00004b033647 simMerged
exon.805446 chr9 134041744 134041917 Zm00004b033646 134041139 134043153 Zm00004b033646c Zm00004b033646,Zm00004b033647 simMerged
exon.805446 chr9 134041744 134041917 Zm00004b033646c 134041139 134043153 Zm00004b033646c Zm00004b033646,Zm00004b033647 simMerged
exon.805447 chr9 134042440 134042648 Zm00004b033646 134041139 134043153 Zm00004b033646c Zm00004b033646,Zm00004b033647 simMerged
exon.805447 chr9 134042440 134042648 Zm00004b033646c 134041139 134043153 Zm00004b033646c Zm00004b033646,Zm00004b033647 simMerged
exon.805448 chr9 134042731 134043153 Zm00004b033646 134041139 134043153 Zm00004b033646c Zm00004b033646,Zm00004b033647 simMerged
exon.805448 chr9 134042731 134043153 Zm00004b033646c 134041139 134043153 Zm00004b033646c Zm00004b033646,Zm00004b033647 simMerged
exon.805550 chr9 134194981 134195343 Zm00004b033651 134194981 134195343 Zm00004b033651c Zm00004b033651,Zm00004b033652 simMerged
exon.805550 chr9 134194981 134195343 Zm00004b033651c 134194981 134195343 Zm00004b033651c Zm00004b033651,Zm00004b033652 simMerged
exon.805591 chr9 134446528 134447422 Zm00004b033654 134446528 134438878 Zm00004b033654c Zm00004b033654,Zm00004b033655 simMerged
exon.805591 chr9 134446528 134447422 Zm00004b033654c 134446528 134438878 Zm00004b033654c Zm00004b033654,Zm00004b033655 simMerged
exon.805592 chr9 134446270 134446415 Zm00004b033654 134446528 134438878 Zm00004b033654c Zm00004b033654,Zm00004b033655 simMerged
exon.805592 chr9 134446270 134446415 Zm00004b033654c 134446528 134438878 Zm00004b033654c Zm00004b033654,Zm00004b033655 simMerged
exon.805593 chr9 134445408 134445507 Zm00004b033654 134446528 134438878 Zm00004b033654c Zm00004b033654,Zm00004b033655 simMerged
exon.805593 chr9 134445408 134445507 Zm00004b033654c 134446528 134438878 Zm00004b033654c Zm00004b033654,Zm00004b033655 simMerged
exon.805594 chr9 134445180 134445312 Zm00004b033654 134446528 134438878 Zm00004b033654c Zm00004b033654,Zm00004b033655 simMerged
exon.805594 chr9 134445180 134445312 Zm00004b033654c 134446528 134438878 Zm00004b033654c Zm00004b033654,Zm00004b033655 simMerged
exon.805595 chr9 134445047 134445101 Zm00004b033654 134446528 134438878 Zm00004b033654c Zm00004b033654,Zm00004b033655 simMerged
exon.805595 chr9 134445047 134445101 Zm00004b033654c 134446528 134438878 Zm00004b033654c Zm00004b033654,Zm00004b033655 simMerged
exon.805596 chr9 134444170 134444929 Zm00004b033654 134446528 134438878 Zm00004b033654c Zm00004b033654,Zm00004b033655 simMerged
exon.805596 chr9 134444170 134444929 Zm00004b033654c 134446528 134438878 Zm00004b033654c Zm00004b033654,Zm00004b033655 simMerged
exon.805597 chr9 134443478 134443807 Zm00004b033654 134446528 134438878 Zm00004b033654c Zm00004b033654,Zm00004b033655 simMerged
exon.805597 chr9 134443478 134443807 Zm00004b033654c 134446528 134438878 Zm00004b033654c Zm00004b033654,Zm00004b033655 simMerged
exon.805598 chr9 134443002 134443328 Zm00004b033654 134446528 134438878 Zm00004b033654c Zm00004b033654,Zm00004b033655 simMerged
exon.805598 chr9 134443002 134443328 Zm00004b033654c 134446528 134438878 Zm00004b033654c Zm00004b033654,Zm00004b033655 simMerged
exon.805599 chr9 134442846 134442918 Zm00004b033654 134446528 134438878 Zm00004b033654c Zm00004b033654,Zm00004b033655 simMerged
exon.805599 chr9 134442846 134442918 Zm00004b033654c 134446528 134438878 Zm00004b033654c Zm00004b033654,Zm00004b033655 simMerged
exon.805600 chr9 134440464 134440549 Zm00004b033654 134446528 134438878 Zm00004b033654c Zm00004b033654,Zm00004b033655 simMerged
exon.805600 chr9 134440464 134440549 Zm00004b033654c 134446528 134438878 Zm00004b033654c Zm00004b033654,Zm00004b033655 simMerged
exon.805601 chr9 134439191 134439310 Zm00004b033654 134446528 134438878 Zm00004b033654c Zm00004b033654,Zm00004b033655 simMerged
exon.805601 chr9 134439191 134439310 Zm00004b033654c 134446528 134438878 Zm00004b033654c Zm00004b033654,Zm00004b033655 simMerged
exon.805602 chr9 134439035 134439105 Zm00004b033654 134446528 134438878 Zm00004b033654c Zm00004b033654,Zm00004b033655 simMerged
exon.805602 chr9 134439035 134439105 Zm00004b033654c 134446528 134438878 Zm00004b033654c Zm00004b033654,Zm00004b033655 simMerged
exon.805603 chr9 134438359 134438878 Zm00004b033654 134446528 134438878 Zm00004b033654c Zm00004b033654,Zm00004b033655 simMerged
exon.805603 chr9 134438359 134438878 Zm00004b033654c 134446528 134438878 Zm00004b033654c Zm00004b033654,Zm00004b033655 simMerged
exon.805878 chr9 134959004 134959413 Zm00004b033663 134959004 134960350 Zm00004b033663c Zm00004b033663,Zm00004b033664 simMerged
exon.805878 chr9 134959004 134959413 Zm00004b033663c 134959004 134960350 Zm00004b033663c Zm00004b033663,Zm00004b033664 simMerged
exon.805879 chr9 134959915 134960350 Zm00004b033663 134959004 134960350 Zm00004b033663c Zm00004b033663,Zm00004b033664 simMerged
exon.805879 chr9 134959915 134960350 Zm00004b033663c 134959004 134960350 Zm00004b033663c Zm00004b033663,Zm00004b033664 simMerged
exon.805949 chr9 135191270 135191387 Zm00004b033671 135191270 135178169 Zm00004b033671c Zm00004b033671,Zm00004b033672 simMerged
exon.805949 chr9 135191270 135191387 Zm00004b033671c 135191270 135178169 Zm00004b033671c Zm00004b033671,Zm00004b033672 simMerged
exon.805950 chr9 135191075 135191249 Zm00004b033671 135191270 135178169 Zm00004b033671c Zm00004b033671,Zm00004b033672 simMerged
exon.805950 chr9 135191075 135191249 Zm00004b033671c 135191270 135178169 Zm00004b033671c Zm00004b033671,Zm00004b033672 simMerged
exon.805951 chr9 135190743 135190945 Zm00004b033671 135191270 135178169 Zm00004b033671c Zm00004b033671,Zm00004b033672 simMerged
exon.805951 chr9 135190743 135190945 Zm00004b033671c 135191270 135178169 Zm00004b033671c Zm00004b033671,Zm00004b033672 simMerged
exon.805952 chr9 135187786 135187962 Zm00004b033671 135191270 135178169 Zm00004b033671c Zm00004b033671,Zm00004b033672 simMerged
exon.805952 chr9 135187786 135187962 Zm00004b033671c 135191270 135178169 Zm00004b033671c Zm00004b033671,Zm00004b033672 simMerged
exon.805953 chr9 135186938 135187003 Zm00004b033671 135191270 135178169 Zm00004b033671c Zm00004b033671,Zm00004b033672 simMerged
exon.805953 chr9 135186938 135187003 Zm00004b033671c 135191270 135178169 Zm00004b033671c Zm00004b033671,Zm00004b033672 simMerged
exon.805954 chr9 135186726 135186818 Zm00004b033671 135191270 135178169 Zm00004b033671c Zm00004b033671,Zm00004b033672 simMerged
exon.805954 chr9 135186726 135186818 Zm00004b033671c 135191270 135178169 Zm00004b033671c Zm00004b033671,Zm00004b033672 simMerged
exon.805955 chr9 135186127 135186258 Zm00004b033671 135191270 135178169 Zm00004b033671c Zm00004b033671,Zm00004b033672 simMerged
exon.805955 chr9 135186127 135186258 Zm00004b033671c 135191270 135178169 Zm00004b033671c Zm00004b033671,Zm00004b033672 simMerged
exon.805956 chr9 135185928 135186029 Zm00004b033671 135191270 135178169 Zm00004b033671c Zm00004b033671,Zm00004b033672 simMerged
exon.805956 chr9 135185928 135186029 Zm00004b033671c 135191270 135178169 Zm00004b033671c Zm00004b033671,Zm00004b033672 simMerged
exon.805957 chr9 135185763 135185840 Zm00004b033671 135191270 135178169 Zm00004b033671c Zm00004b033671,Zm00004b033672 simMerged
exon.805957 chr9 135185763 135185840 Zm00004b033671c 135191270 135178169 Zm00004b033671c Zm00004b033671,Zm00004b033672 simMerged
exon.805958 chr9 135185616 135185687 Zm00004b033671 135191270 135178169 Zm00004b033671c Zm00004b033671,Zm00004b033672 simMerged
exon.805958 chr9 135185616 135185687 Zm00004b033671c 135191270 135178169 Zm00004b033671c Zm00004b033671,Zm00004b033672 simMerged
exon.805959 chr9 135184541 135184648 Zm00004b033671 135191270 135178169 Zm00004b033671c Zm00004b033671,Zm00004b033672 simMerged
exon.805959 chr9 135184541 135184648 Zm00004b033671c 135191270 135178169 Zm00004b033671c Zm00004b033671,Zm00004b033672 simMerged
exon.805960 chr9 135184364 135184461 Zm00004b033671 135191270 135178169 Zm00004b033671c Zm00004b033671,Zm00004b033672 simMerged
exon.805960 chr9 135184364 135184461 Zm00004b033671c 135191270 135178169 Zm00004b033671c Zm00004b033671,Zm00004b033672 simMerged
exon.805961 chr9 135183806 135183866 Zm00004b033671 135191270 135178169 Zm00004b033671c Zm00004b033671,Zm00004b033672 simMerged
exon.805961 chr9 135183806 135183866 Zm00004b033671c 135191270 135178169 Zm00004b033671c Zm00004b033671,Zm00004b033672 simMerged
exon.805962 chr9 135183649 135183711 Zm00004b033671 135191270 135178169 Zm00004b033671c Zm00004b033671,Zm00004b033672 simMerged
exon.805962 chr9 135183649 135183711 Zm00004b033671c 135191270 135178169 Zm00004b033671c Zm00004b033671,Zm00004b033672 simMerged
exon.805963 chr9 135183518 135183574 Zm00004b033671 135191270 135178169 Zm00004b033671c Zm00004b033671,Zm00004b033672 simMerged
exon.805963 chr9 135183518 135183574 Zm00004b033671c 135191270 135178169 Zm00004b033671c Zm00004b033671,Zm00004b033672 simMerged
exon.805964 chr9 135183340 135183441 Zm00004b033671 135191270 135178169 Zm00004b033671c Zm00004b033671,Zm00004b033672 simMerged
exon.805964 chr9 135183340 135183441 Zm00004b033671c 135191270 135178169 Zm00004b033671c Zm00004b033671,Zm00004b033672 simMerged
exon.805965 chr9 135183069 135183227 Zm00004b033671 135191270 135178169 Zm00004b033671c Zm00004b033671,Zm00004b033672 simMerged
exon.805965 chr9 135183069 135183227 Zm00004b033671c 135191270 135178169 Zm00004b033671c Zm00004b033671,Zm00004b033672 simMerged
exon.805966 chr9 135182821 135182952 Zm00004b033671 135191270 135178169 Zm00004b033671c Zm00004b033671,Zm00004b033672 simMerged
exon.805966 chr9 135182821 135182952 Zm00004b033671c 135191270 135178169 Zm00004b033671c Zm00004b033671,Zm00004b033672 simMerged
exon.805967 chr9 135182664 135182750 Zm00004b033671 135191270 135178169 Zm00004b033671c Zm00004b033671,Zm00004b033672 simMerged
exon.805967 chr9 135182664 135182750 Zm00004b033671c 135191270 135178169 Zm00004b033671c Zm00004b033671,Zm00004b033672 simMerged
exon.805968 chr9 135180191 135180641 Zm00004b033671 135191270 135178169 Zm00004b033671c Zm00004b033671,Zm00004b033672 simMerged
exon.805968 chr9 135180191 135180641 Zm00004b033671c 135191270 135178169 Zm00004b033671c Zm00004b033671,Zm00004b033672 simMerged
exon.805969 chr9 135179424 135179485 Zm00004b033671 135191270 135178169 Zm00004b033671c Zm00004b033671,Zm00004b033672 simMerged
exon.805969 chr9 135179424 135179485 Zm00004b033671c 135191270 135178169 Zm00004b033671c Zm00004b033671,Zm00004b033672 simMerged
exon.805970 chr9 135179173 135179241 Zm00004b033671 135191270 135178169 Zm00004b033671c Zm00004b033671,Zm00004b033672 simMerged
exon.805970 chr9 135179173 135179241 Zm00004b033671c 135191270 135178169 Zm00004b033671c Zm00004b033671,Zm00004b033672 simMerged
exon.805971 chr9 135178422 135179078 Zm00004b033671 135191270 135178169 Zm00004b033671c Zm00004b033671,Zm00004b033672 simMerged
exon.805971 chr9 135178422 135179078 Zm00004b033671c 135191270 135178169 Zm00004b033671c Zm00004b033671,Zm00004b033672 simMerged
exon.805972 chr9 135178159 135178169 Zm00004b033671 135191270 135178169 Zm00004b033671c Zm00004b033671,Zm00004b033672 simMerged
exon.805972 chr9 135178159 135178169 Zm00004b033671c 135191270 135178169 Zm00004b033671c Zm00004b033671,Zm00004b033672 simMerged
exon.806051 chr9 135519979 135520159 Zm00004b033680 135519979 135522966 Zm00004b033680c Zm00004b033680,Zm00004b033681 simMerged
exon.806051 chr9 135519979 135520159 Zm00004b033680c 135519979 135522966 Zm00004b033680c Zm00004b033680,Zm00004b033681 simMerged
exon.806052 chr9 135521101 135521281 Zm00004b033680 135519979 135522966 Zm00004b033680c Zm00004b033680,Zm00004b033681 simMerged
exon.806052 chr9 135521101 135521281 Zm00004b033680c 135519979 135522966 Zm00004b033680c Zm00004b033680,Zm00004b033681 simMerged
exon.806053 chr9 135521367 135521508 Zm00004b033680 135519979 135522966 Zm00004b033680c Zm00004b033680,Zm00004b033681 simMerged
exon.806053 chr9 135521367 135521508 Zm00004b033680c 135519979 135522966 Zm00004b033680c Zm00004b033680,Zm00004b033681 simMerged
exon.806054 chr9 135521583 135521652 Zm00004b033680 135519979 135522966 Zm00004b033680c Zm00004b033680,Zm00004b033681 simMerged
exon.806054 chr9 135521583 135521652 Zm00004b033680c 135519979 135522966 Zm00004b033680c Zm00004b033680,Zm00004b033681 simMerged
exon.806055 chr9 135521827 135522401 Zm00004b033680 135519979 135522966 Zm00004b033680c Zm00004b033680,Zm00004b033681 simMerged
exon.806055 chr9 135521827 135522401 Zm00004b033680c 135519979 135522966 Zm00004b033680c Zm00004b033680,Zm00004b033681 simMerged
exon.806056 chr9 135522480 135522966 Zm00004b033680 135519979 135522966 Zm00004b033680c Zm00004b033680,Zm00004b033681 simMerged
exon.806056 chr9 135522480 135522966 Zm00004b033680c 135519979 135522966 Zm00004b033680c Zm00004b033680,Zm00004b033681 simMerged
exon.806142 chr9 135706796 135707477 Zm00004b033682 135706796 135702714 Zm00004b033682c Zm00004b033682,Zm00004b033683 simMerged
exon.806142 chr9 135706796 135707477 Zm00004b033682c 135706796 135702714 Zm00004b033682c Zm00004b033682,Zm00004b033683 simMerged
exon.806143 chr9 135704785 135704917 Zm00004b033682 135706796 135702714 Zm00004b033682c Zm00004b033682,Zm00004b033683 simMerged
exon.806143 chr9 135704785 135704917 Zm00004b033682c 135706796 135702714 Zm00004b033682c Zm00004b033682,Zm00004b033683 simMerged
exon.806144 chr9 135704203 135704287 Zm00004b033682 135706796 135702714 Zm00004b033682c Zm00004b033682,Zm00004b033683 simMerged
exon.806144 chr9 135704203 135704287 Zm00004b033682c 135706796 135702714 Zm00004b033682c Zm00004b033682,Zm00004b033683 simMerged
exon.806145 chr9 135701913 135702714 Zm00004b033682 135706796 135702714 Zm00004b033682c Zm00004b033682,Zm00004b033683 simMerged
exon.806145 chr9 135701913 135702714 Zm00004b033682c 135706796 135702714 Zm00004b033682c Zm00004b033682,Zm00004b033683 simMerged
exon.806171 chr9 135810251 135811164 Zm00004b033685 135810251 135803916 Zm00004b033685c Zm00004b033685,Zm00004b033686 simMerged
exon.806171 chr9 135810251 135811164 Zm00004b033685c 135810251 135803916 Zm00004b033685c Zm00004b033685,Zm00004b033686 simMerged
exon.806172 chr9 135808191 135808874 Zm00004b033685 135810251 135803916 Zm00004b033685c Zm00004b033685,Zm00004b033686 simMerged
exon.806172 chr9 135808191 135808874 Zm00004b033685c 135810251 135803916 Zm00004b033685c Zm00004b033685,Zm00004b033686 simMerged
exon.806173 chr9 135807976 135808064 Zm00004b033685 135810251 135803916 Zm00004b033685c Zm00004b033685,Zm00004b033686 simMerged
exon.806173 chr9 135807976 135808064 Zm00004b033685c 135810251 135803916 Zm00004b033685c Zm00004b033685,Zm00004b033686 simMerged
exon.806174 chr9 135807154 135807223 Zm00004b033685 135810251 135803916 Zm00004b033685c Zm00004b033685,Zm00004b033686 simMerged
exon.806174 chr9 135807154 135807223 Zm00004b033685c 135810251 135803916 Zm00004b033685c Zm00004b033685,Zm00004b033686 simMerged
exon.806175 chr9 135806994 135807077 Zm00004b033685 135810251 135803916 Zm00004b033685c Zm00004b033685,Zm00004b033686 simMerged
exon.806175 chr9 135806994 135807077 Zm00004b033685c 135810251 135803916 Zm00004b033685c Zm00004b033685,Zm00004b033686 simMerged
exon.806176 chr9 135806818 135806894 Zm00004b033685 135810251 135803916 Zm00004b033685c Zm00004b033685,Zm00004b033686 simMerged
exon.806176 chr9 135806818 135806894 Zm00004b033685c 135810251 135803916 Zm00004b033685c Zm00004b033685,Zm00004b033686 simMerged
exon.806177 chr9 135806639 135806756 Zm00004b033685 135810251 135803916 Zm00004b033685c Zm00004b033685,Zm00004b033686 simMerged
exon.806177 chr9 135806639 135806756 Zm00004b033685c 135810251 135803916 Zm00004b033685c Zm00004b033685,Zm00004b033686 simMerged
exon.806178 chr9 135806088 135806170 Zm00004b033685 135810251 135803916 Zm00004b033685c Zm00004b033685,Zm00004b033686 simMerged
exon.806178 chr9 135806088 135806170 Zm00004b033685c 135810251 135803916 Zm00004b033685c Zm00004b033685,Zm00004b033686 simMerged
exon.806179 chr9 135805940 135806006 Zm00004b033685 135810251 135803916 Zm00004b033685c Zm00004b033685,Zm00004b033686 simMerged
exon.806179 chr9 135805940 135806006 Zm00004b033685c 135810251 135803916 Zm00004b033685c Zm00004b033685,Zm00004b033686 simMerged
exon.806180 chr9 135804969 135805100 Zm00004b033685 135810251 135803916 Zm00004b033685c Zm00004b033685,Zm00004b033686 simMerged
exon.806180 chr9 135804969 135805100 Zm00004b033685c 135810251 135803916 Zm00004b033685c Zm00004b033685,Zm00004b033686 simMerged
exon.806181 chr9 135804058 135804167 Zm00004b033685 135810251 135803916 Zm00004b033685c Zm00004b033685,Zm00004b033686 simMerged
exon.806181 chr9 135804058 135804167 Zm00004b033685c 135810251 135803916 Zm00004b033685c Zm00004b033685,Zm00004b033686 simMerged
exon.806182 chr9 135803399 135803916 Zm00004b033685 135810251 135803916 Zm00004b033685c Zm00004b033685,Zm00004b033686 simMerged
exon.806182 chr9 135803399 135803916 Zm00004b033685c 135810251 135803916 Zm00004b033685c Zm00004b033685,Zm00004b033686 simMerged
exon.806301 chr9 135896105 135896514 Zm00004b033689 135896105 135891463 Zm00004b033689c Zm00004b033689,Zm00004b033690 simMerged
exon.806301 chr9 135896105 135896514 Zm00004b033689c 135896105 135891463 Zm00004b033689c Zm00004b033689,Zm00004b033690 simMerged
exon.806302 chr9 135895897 135896005 Zm00004b033689 135896105 135891463 Zm00004b033689c Zm00004b033689,Zm00004b033690 simMerged
exon.806302 chr9 135895897 135896005 Zm00004b033689c 135896105 135891463 Zm00004b033689c Zm00004b033689,Zm00004b033690 simMerged
exon.806303 chr9 135894409 135894441 Zm00004b033689 135896105 135891463 Zm00004b033689c Zm00004b033689,Zm00004b033690 simMerged
exon.806303 chr9 135894409 135894441 Zm00004b033689c 135896105 135891463 Zm00004b033689c Zm00004b033689,Zm00004b033690 simMerged
exon.806304 chr9 135894242 135894285 Zm00004b033689 135896105 135891463 Zm00004b033689c Zm00004b033689,Zm00004b033690 simMerged
exon.806304 chr9 135894242 135894285 Zm00004b033689c 135896105 135891463 Zm00004b033689c Zm00004b033689,Zm00004b033690 simMerged
exon.806305 chr9 135894065 135894097 Zm00004b033689 135896105 135891463 Zm00004b033689c Zm00004b033689,Zm00004b033690 simMerged
exon.806305 chr9 135894065 135894097 Zm00004b033689c 135896105 135891463 Zm00004b033689c Zm00004b033689,Zm00004b033690 simMerged
exon.806306 chr9 135892614 135892672 Zm00004b033689 135896105 135891463 Zm00004b033689c Zm00004b033689,Zm00004b033690 simMerged
exon.806306 chr9 135892614 135892672 Zm00004b033689c 135896105 135891463 Zm00004b033689c Zm00004b033689,Zm00004b033690 simMerged
exon.806307 chr9 135892397 135892490 Zm00004b033689 135896105 135891463 Zm00004b033689c Zm00004b033689,Zm00004b033690 simMerged
exon.806307 chr9 135892397 135892490 Zm00004b033689c 135896105 135891463 Zm00004b033689c Zm00004b033689,Zm00004b033690 simMerged
exon.806308 chr9 135892270 135892302 Zm00004b033689 135896105 135891463 Zm00004b033689c Zm00004b033689,Zm00004b033690 simMerged
exon.806308 chr9 135892270 135892302 Zm00004b033689c 135896105 135891463 Zm00004b033689c Zm00004b033689,Zm00004b033690 simMerged
exon.806309 chr9 135892007 135892177 Zm00004b033689 135896105 135891463 Zm00004b033689c Zm00004b033689,Zm00004b033690 simMerged
exon.806309 chr9 135892007 135892177 Zm00004b033689c 135896105 135891463 Zm00004b033689c Zm00004b033689,Zm00004b033690 simMerged
exon.806310 chr9 135891790 135891920 Zm00004b033689 135896105 135891463 Zm00004b033689c Zm00004b033689,Zm00004b033690 simMerged
exon.806310 chr9 135891790 135891920 Zm00004b033689c 135896105 135891463 Zm00004b033689c Zm00004b033689,Zm00004b033690 simMerged
exon.806311 chr9 135891137 135891463 Zm00004b033689 135896105 135891463 Zm00004b033689c Zm00004b033689,Zm00004b033690 simMerged
exon.806311 chr9 135891137 135891463 Zm00004b033689c 135896105 135891463 Zm00004b033689c Zm00004b033689,Zm00004b033690 simMerged
exon.806512 chr9 136044138 136046804 Zm00004b033695 136044138 136046804 Zm00004b033695c Zm00004b033695,Zm00004b033696 simMerged
exon.806512 chr9 136044138 136046804 Zm00004b033695c 136044138 136046804 Zm00004b033695c Zm00004b033695,Zm00004b033696 simMerged
exon.806607 chr9 136228277 136228863 Zm00004b033700 136228277 136224189 Zm00004b033700c Zm00004b033700,Zm00004b033701 simMerged
exon.806607 chr9 136228277 136228863 Zm00004b033700c 136228277 136224189 Zm00004b033700c Zm00004b033700,Zm00004b033701 simMerged
exon.806608 chr9 136227767 136228184 Zm00004b033700 136228277 136224189 Zm00004b033700c Zm00004b033700,Zm00004b033701 simMerged
exon.806608 chr9 136227767 136228184 Zm00004b033700c 136228277 136224189 Zm00004b033700c Zm00004b033700,Zm00004b033701 simMerged
exon.806609 chr9 136226992 136227682 Zm00004b033700 136228277 136224189 Zm00004b033700c Zm00004b033700,Zm00004b033701 simMerged
exon.806609 chr9 136226992 136227682 Zm00004b033700c 136228277 136224189 Zm00004b033700c Zm00004b033700,Zm00004b033701 simMerged
exon.806610 chr9 136224521 136224612 Zm00004b033700 136228277 136224189 Zm00004b033700c Zm00004b033700,Zm00004b033701 simMerged
exon.806610 chr9 136224521 136224612 Zm00004b033700c 136228277 136224189 Zm00004b033700c Zm00004b033700,Zm00004b033701 simMerged
exon.806611 chr9 136224257 136224442 Zm00004b033700 136228277 136224189 Zm00004b033700c Zm00004b033700,Zm00004b033701 simMerged
exon.806611 chr9 136224257 136224442 Zm00004b033700c 136228277 136224189 Zm00004b033700c Zm00004b033700,Zm00004b033701 simMerged
exon.806612 chr9 136224171 136224189 Zm00004b033700 136228277 136224189 Zm00004b033700c Zm00004b033700,Zm00004b033701 simMerged
exon.806612 chr9 136224171 136224189 Zm00004b033700c 136228277 136224189 Zm00004b033700c Zm00004b033700,Zm00004b033701 simMerged
exon.806950 chr9 136598308 136598491 Zm00004b033705 136598308 136568695 Zm00004b033705c Zm00004b033705,Zm00004b033706 simMerged
exon.806950 chr9 136598308 136598491 Zm00004b033705c 136598308 136568695 Zm00004b033705c Zm00004b033705,Zm00004b033706 simMerged
exon.806951 chr9 136595271 136595433 Zm00004b033705 136598308 136568695 Zm00004b033705c Zm00004b033705,Zm00004b033706 simMerged
exon.806951 chr9 136595271 136595433 Zm00004b033705c 136598308 136568695 Zm00004b033705c Zm00004b033705,Zm00004b033706 simMerged
exon.806952 chr9 136595067 136595185 Zm00004b033705 136598308 136568695 Zm00004b033705c Zm00004b033705,Zm00004b033706 simMerged
exon.806952 chr9 136595067 136595185 Zm00004b033705c 136598308 136568695 Zm00004b033705c Zm00004b033705,Zm00004b033706 simMerged
exon.806953 chr9 136594517 136594629 Zm00004b033705 136598308 136568695 Zm00004b033705c Zm00004b033705,Zm00004b033706 simMerged
exon.806953 chr9 136594517 136594629 Zm00004b033705c 136598308 136568695 Zm00004b033705c Zm00004b033705,Zm00004b033706 simMerged
exon.806954 chr9 136594343 136594398 Zm00004b033705 136598308 136568695 Zm00004b033705c Zm00004b033705,Zm00004b033706 simMerged
exon.806954 chr9 136594343 136594398 Zm00004b033705c 136598308 136568695 Zm00004b033705c Zm00004b033705,Zm00004b033706 simMerged
exon.806955 chr9 136594126 136594223 Zm00004b033705 136598308 136568695 Zm00004b033705c Zm00004b033705,Zm00004b033706 simMerged
exon.806955 chr9 136594126 136594223 Zm00004b033705c 136598308 136568695 Zm00004b033705c Zm00004b033705,Zm00004b033706 simMerged
exon.806956 chr9 136593852 136593989 Zm00004b033705 136598308 136568695 Zm00004b033705c Zm00004b033705,Zm00004b033706 simMerged
exon.806956 chr9 136593852 136593989 Zm00004b033705c 136598308 136568695 Zm00004b033705c Zm00004b033705,Zm00004b033706 simMerged
exon.806957 chr9 136593442 136593756 Zm00004b033705 136598308 136568695 Zm00004b033705c Zm00004b033705,Zm00004b033706 simMerged
exon.806957 chr9 136593442 136593756 Zm00004b033705c 136598308 136568695 Zm00004b033705c Zm00004b033705,Zm00004b033706 simMerged
exon.806958 chr9 136593098 136593361 Zm00004b033705 136598308 136568695 Zm00004b033705c Zm00004b033705,Zm00004b033706 simMerged
exon.806958 chr9 136593098 136593361 Zm00004b033705c 136598308 136568695 Zm00004b033705c Zm00004b033705,Zm00004b033706 simMerged
exon.806959 chr9 136592819 136592986 Zm00004b033705 136598308 136568695 Zm00004b033705c Zm00004b033705,Zm00004b033706 simMerged
exon.806959 chr9 136592819 136592986 Zm00004b033705c 136598308 136568695 Zm00004b033705c Zm00004b033705,Zm00004b033706 simMerged
exon.806960 chr9 136592543 136592734 Zm00004b033705 136598308 136568695 Zm00004b033705c Zm00004b033705,Zm00004b033706 simMerged
exon.806960 chr9 136592543 136592734 Zm00004b033705c 136598308 136568695 Zm00004b033705c Zm00004b033705,Zm00004b033706 simMerged
exon.806961 chr9 136592417 136592460 Zm00004b033705 136598308 136568695 Zm00004b033705c Zm00004b033705,Zm00004b033706 simMerged
exon.806961 chr9 136592417 136592460 Zm00004b033705c 136598308 136568695 Zm00004b033705c Zm00004b033705,Zm00004b033706 simMerged
exon.806962 chr9 136590203 136590272 Zm00004b033705 136598308 136568695 Zm00004b033705c Zm00004b033705,Zm00004b033706 simMerged
exon.806962 chr9 136590203 136590272 Zm00004b033705c 136598308 136568695 Zm00004b033705c Zm00004b033705,Zm00004b033706 simMerged
exon.806963 chr9 136589935 136590096 Zm00004b033705 136598308 136568695 Zm00004b033705c Zm00004b033705,Zm00004b033706 simMerged
exon.806963 chr9 136589935 136590096 Zm00004b033705c 136598308 136568695 Zm00004b033705c Zm00004b033705,Zm00004b033706 simMerged
exon.806964 chr9 136589464 136589571 Zm00004b033705 136598308 136568695 Zm00004b033705c Zm00004b033705,Zm00004b033706 simMerged
exon.806964 chr9 136589464 136589571 Zm00004b033705c 136598308 136568695 Zm00004b033705c Zm00004b033705,Zm00004b033706 simMerged
exon.806965 chr9 136589281 136589318 Zm00004b033705 136598308 136568695 Zm00004b033705c Zm00004b033705,Zm00004b033706 simMerged
exon.806965 chr9 136589281 136589318 Zm00004b033705c 136598308 136568695 Zm00004b033705c Zm00004b033705,Zm00004b033706 simMerged
exon.806966 chr9 136585229 136585373 Zm00004b033705 136598308 136568695 Zm00004b033705c Zm00004b033705,Zm00004b033706 simMerged
exon.806966 chr9 136585229 136585373 Zm00004b033705c 136598308 136568695 Zm00004b033705c Zm00004b033705,Zm00004b033706 simMerged
exon.806967 chr9 136581298 136581424 Zm00004b033705 136598308 136568695 Zm00004b033705c Zm00004b033705,Zm00004b033706 simMerged
exon.806967 chr9 136581298 136581424 Zm00004b033705c 136598308 136568695 Zm00004b033705c Zm00004b033705,Zm00004b033706 simMerged
exon.806968 chr9 136581011 136581204 Zm00004b033705 136598308 136568695 Zm00004b033705c Zm00004b033705,Zm00004b033706 simMerged
exon.806968 chr9 136581011 136581204 Zm00004b033705c 136598308 136568695 Zm00004b033705c Zm00004b033705,Zm00004b033706 simMerged
exon.806969 chr9 136580700 136580830 Zm00004b033705 136598308 136568695 Zm00004b033705c Zm00004b033705,Zm00004b033706 simMerged
exon.806969 chr9 136580700 136580830 Zm00004b033705c 136598308 136568695 Zm00004b033705c Zm00004b033705,Zm00004b033706 simMerged
exon.806970 chr9 136580020 136580095 Zm00004b033705 136598308 136568695 Zm00004b033705c Zm00004b033705,Zm00004b033706 simMerged
exon.806970 chr9 136580020 136580095 Zm00004b033705c 136598308 136568695 Zm00004b033705c Zm00004b033705,Zm00004b033706 simMerged
exon.806971 chr9 136579753 136579863 Zm00004b033705 136598308 136568695 Zm00004b033705c Zm00004b033705,Zm00004b033706 simMerged
exon.806971 chr9 136579753 136579863 Zm00004b033705c 136598308 136568695 Zm00004b033705c Zm00004b033705,Zm00004b033706 simMerged
exon.806972 chr9 136578467 136578649 Zm00004b033705 136598308 136568695 Zm00004b033705c Zm00004b033705,Zm00004b033706 simMerged
exon.806972 chr9 136578467 136578649 Zm00004b033705c 136598308 136568695 Zm00004b033705c Zm00004b033705,Zm00004b033706 simMerged
exon.806973 chr9 136577581 136577724 Zm00004b033705 136598308 136568695 Zm00004b033705c Zm00004b033705,Zm00004b033706 simMerged
exon.806973 chr9 136577581 136577724 Zm00004b033705c 136598308 136568695 Zm00004b033705c Zm00004b033705,Zm00004b033706 simMerged
exon.806974 chr9 136570636 136571232 Zm00004b033705 136598308 136568695 Zm00004b033705c Zm00004b033705,Zm00004b033706 simMerged
exon.806974 chr9 136570636 136571232 Zm00004b033705c 136598308 136568695 Zm00004b033705c Zm00004b033705,Zm00004b033706 simMerged
exon.806975 chr9 136570228 136570557 Zm00004b033705 136598308 136568695 Zm00004b033705c Zm00004b033705,Zm00004b033706 simMerged
exon.806975 chr9 136570228 136570557 Zm00004b033705c 136598308 136568695 Zm00004b033705c Zm00004b033705,Zm00004b033706 simMerged
exon.806976 chr9 136569852 136570037 Zm00004b033705 136598308 136568695 Zm00004b033705c Zm00004b033705,Zm00004b033706 simMerged
exon.806976 chr9 136569852 136570037 Zm00004b033705c 136598308 136568695 Zm00004b033705c Zm00004b033705,Zm00004b033706 simMerged
exon.806977 chr9 136568794 136569768 Zm00004b033705 136598308 136568695 Zm00004b033705c Zm00004b033705,Zm00004b033706 simMerged
exon.806977 chr9 136568794 136569768 Zm00004b033705c 136598308 136568695 Zm00004b033705c Zm00004b033705,Zm00004b033706 simMerged
exon.806978 chr9 136567990 136568695 Zm00004b033705 136598308 136568695 Zm00004b033705c Zm00004b033705,Zm00004b033706 simMerged
exon.806978 chr9 136567990 136568695 Zm00004b033705c 136598308 136568695 Zm00004b033705c Zm00004b033705,Zm00004b033706 simMerged
exon.807105 chr9 137142614 137143256 Zm00004b033713 137142614 137147407 Zm00004b033713c Zm00004b033713,Zm00004b033714 simMerged
exon.807105 chr9 137142614 137143256 Zm00004b033713c 137142614 137147407 Zm00004b033713c Zm00004b033713,Zm00004b033714 simMerged
exon.807106 chr9 137143961 137144471 Zm00004b033713 137142614 137147407 Zm00004b033713c Zm00004b033713,Zm00004b033714 simMerged
exon.807106 chr9 137143961 137144471 Zm00004b033713c 137142614 137147407 Zm00004b033713c Zm00004b033713,Zm00004b033714 simMerged
exon.807107 chr9 137145913 137145953 Zm00004b033713 137142614 137147407 Zm00004b033713c Zm00004b033713,Zm00004b033714 simMerged
exon.807107 chr9 137145913 137145953 Zm00004b033713c 137142614 137147407 Zm00004b033713c Zm00004b033713,Zm00004b033714 simMerged
exon.807108 chr9 137146083 137147407 Zm00004b033713 137142614 137147407 Zm00004b033713c Zm00004b033713,Zm00004b033714 simMerged
exon.807108 chr9 137146083 137147407 Zm00004b033713c 137142614 137147407 Zm00004b033713c Zm00004b033713,Zm00004b033714 simMerged
exon.807244 chr9 137389842 137390257 Zm00004b033719 137389842 137383327 Zm00004b033719c Zm00004b033719,Zm00004b033720 simMerged
exon.807244 chr9 137389842 137390257 Zm00004b033719c 137389842 137383327 Zm00004b033719c Zm00004b033719,Zm00004b033720 simMerged
exon.807245 chr9 137388003 137388084 Zm00004b033719 137389842 137383327 Zm00004b033719c Zm00004b033719,Zm00004b033720 simMerged
exon.807245 chr9 137388003 137388084 Zm00004b033719c 137389842 137383327 Zm00004b033719c Zm00004b033719,Zm00004b033720 simMerged
exon.807246 chr9 137387655 137387754 Zm00004b033719 137389842 137383327 Zm00004b033719c Zm00004b033719,Zm00004b033720 simMerged
exon.807246 chr9 137387655 137387754 Zm00004b033719c 137389842 137383327 Zm00004b033719c Zm00004b033719,Zm00004b033720 simMerged
exon.807247 chr9 137387467 137387562 Zm00004b033719 137389842 137383327 Zm00004b033719c Zm00004b033719,Zm00004b033720 simMerged
exon.807247 chr9 137387467 137387562 Zm00004b033719c 137389842 137383327 Zm00004b033719c Zm00004b033719,Zm00004b033720 simMerged
exon.807248 chr9 137387322 137387372 Zm00004b033719 137389842 137383327 Zm00004b033719c Zm00004b033719,Zm00004b033720 simMerged
exon.807248 chr9 137387322 137387372 Zm00004b033719c 137389842 137383327 Zm00004b033719c Zm00004b033719,Zm00004b033720 simMerged
exon.807249 chr9 137387074 137387139 Zm00004b033719 137389842 137383327 Zm00004b033719c Zm00004b033719,Zm00004b033720 simMerged
exon.807249 chr9 137387074 137387139 Zm00004b033719c 137389842 137383327 Zm00004b033719c Zm00004b033719,Zm00004b033720 simMerged
exon.807250 chr9 137385439 137385540 Zm00004b033719 137389842 137383327 Zm00004b033719c Zm00004b033719,Zm00004b033720 simMerged
exon.807250 chr9 137385439 137385540 Zm00004b033719c 137389842 137383327 Zm00004b033719c Zm00004b033719,Zm00004b033720 simMerged
exon.807251 chr9 137384202 137384270 Zm00004b033719 137389842 137383327 Zm00004b033719c Zm00004b033719,Zm00004b033720 simMerged
exon.807251 chr9 137384202 137384270 Zm00004b033719c 137389842 137383327 Zm00004b033719c Zm00004b033719,Zm00004b033720 simMerged
exon.807252 chr9 137384006 137384089 Zm00004b033719 137389842 137383327 Zm00004b033719c Zm00004b033719,Zm00004b033720 simMerged
exon.807252 chr9 137384006 137384089 Zm00004b033719c 137389842 137383327 Zm00004b033719c Zm00004b033719,Zm00004b033720 simMerged
exon.807253 chr9 137383783 137383878 Zm00004b033719 137389842 137383327 Zm00004b033719c Zm00004b033719,Zm00004b033720 simMerged
exon.807253 chr9 137383783 137383878 Zm00004b033719c 137389842 137383327 Zm00004b033719c Zm00004b033719,Zm00004b033720 simMerged
exon.807254 chr9 137382733 137383327 Zm00004b033719 137389842 137383327 Zm00004b033719c Zm00004b033719,Zm00004b033720 simMerged
exon.807254 chr9 137382733 137383327 Zm00004b033719c 137389842 137383327 Zm00004b033719c Zm00004b033719,Zm00004b033720 simMerged
exon.807272 chr9 137466550 137468118 Zm00004b033722 137466550 137471924 Zm00004b033722c Zm00004b033722,Zm00004b033723 simMerged
exon.807272 chr9 137466550 137468118 Zm00004b033722c 137466550 137471924 Zm00004b033722c Zm00004b033722,Zm00004b033723 simMerged
exon.807273 chr9 137469266 137470894 Zm00004b033722 137466550 137471924 Zm00004b033722c Zm00004b033722,Zm00004b033723 simMerged
exon.807273 chr9 137469266 137470894 Zm00004b033722c 137466550 137471924 Zm00004b033722c Zm00004b033722,Zm00004b033723 simMerged
exon.807274 chr9 137470988 137471924 Zm00004b033722 137466550 137471924 Zm00004b033722c Zm00004b033722,Zm00004b033723 simMerged
exon.807274 chr9 137470988 137471924 Zm00004b033722c 137466550 137471924 Zm00004b033722c Zm00004b033722,Zm00004b033723 simMerged
exon.807282 chr9 137611503 137611958 Zm00004b033725 137611503 137611958 Zm00004b033725c Zm00004b033725,Zm00004b033726 simMerged
exon.807282 chr9 137611503 137611958 Zm00004b033725c 137611503 137611958 Zm00004b033725c Zm00004b033725,Zm00004b033726 simMerged
exon.807552 chr9 137692316 137692430 Zm00004b033729 137692316 137692954 Zm00004b033729c Zm00004b033729,Zm00004b033730 simMerged
exon.807552 chr9 137692316 137692430 Zm00004b033729c 137692316 137692954 Zm00004b033729c Zm00004b033729,Zm00004b033730 simMerged
exon.807553 chr9 137692556 137692625 Zm00004b033729 137692316 137692954 Zm00004b033729c Zm00004b033729,Zm00004b033730 simMerged
exon.807553 chr9 137692556 137692625 Zm00004b033729c 137692316 137692954 Zm00004b033729c Zm00004b033729,Zm00004b033730 simMerged
exon.807554 chr9 137692809 137692954 Zm00004b033729 137692316 137692954 Zm00004b033729c Zm00004b033729,Zm00004b033730 simMerged
exon.807554 chr9 137692809 137692954 Zm00004b033729c 137692316 137692954 Zm00004b033729c Zm00004b033729,Zm00004b033730 simMerged
exon.807585 chr9 137816752 137817220 Zm00004b033732 137816752 137818502 Zm00004b033732c Zm00004b033732,Zm00004b033733 simMerged
exon.807585 chr9 137816752 137817220 Zm00004b033732c 137816752 137818502 Zm00004b033732c Zm00004b033732,Zm00004b033733 simMerged
exon.807586 chr9 137817327 137817656 Zm00004b033732 137816752 137818502 Zm00004b033732c Zm00004b033732,Zm00004b033733 simMerged
exon.807586 chr9 137817327 137817656 Zm00004b033732c 137816752 137818502 Zm00004b033732c Zm00004b033732,Zm00004b033733 simMerged
exon.807587 chr9 137817776 137818502 Zm00004b033732 137816752 137818502 Zm00004b033732c Zm00004b033732,Zm00004b033733 simMerged
exon.807587 chr9 137817776 137818502 Zm00004b033732c 137816752 137818502 Zm00004b033732c Zm00004b033732,Zm00004b033733 simMerged
exon.807866 chr9 138017734 138018384 Zm00004b033737 138017734 138010217 Zm00004b033737c Zm00004b033737,Zm00004b033738 simMerged
exon.807866 chr9 138017734 138018384 Zm00004b033737c 138017734 138010217 Zm00004b033737c Zm00004b033737,Zm00004b033738 simMerged
exon.807867 chr9 138017466 138017618 Zm00004b033737 138017734 138010217 Zm00004b033737c Zm00004b033737,Zm00004b033738 simMerged
exon.807867 chr9 138017466 138017618 Zm00004b033737c 138017734 138010217 Zm00004b033737c Zm00004b033737,Zm00004b033738 simMerged
exon.807868 chr9 138017241 138017295 Zm00004b033737 138017734 138010217 Zm00004b033737c Zm00004b033737,Zm00004b033738 simMerged
exon.807868 chr9 138017241 138017295 Zm00004b033737c 138017734 138010217 Zm00004b033737c Zm00004b033737,Zm00004b033738 simMerged
exon.807869 chr9 138016598 138016884 Zm00004b033737 138017734 138010217 Zm00004b033737c Zm00004b033737,Zm00004b033738 simMerged
exon.807869 chr9 138016598 138016884 Zm00004b033737c 138017734 138010217 Zm00004b033737c Zm00004b033737,Zm00004b033738 simMerged
exon.807870 chr9 138015982 138016068 Zm00004b033737 138017734 138010217 Zm00004b033737c Zm00004b033737,Zm00004b033738 simMerged
exon.807870 chr9 138015982 138016068 Zm00004b033737c 138017734 138010217 Zm00004b033737c Zm00004b033737,Zm00004b033738 simMerged
exon.807871 chr9 138015737 138015850 Zm00004b033737 138017734 138010217 Zm00004b033737c Zm00004b033737,Zm00004b033738 simMerged
exon.807871 chr9 138015737 138015850 Zm00004b033737c 138017734 138010217 Zm00004b033737c Zm00004b033737,Zm00004b033738 simMerged
exon.807872 chr9 138014174 138014239 Zm00004b033737 138017734 138010217 Zm00004b033737c Zm00004b033737,Zm00004b033738 simMerged
exon.807872 chr9 138014174 138014239 Zm00004b033737c 138017734 138010217 Zm00004b033737c Zm00004b033737,Zm00004b033738 simMerged
exon.807873 chr9 138013992 138014084 Zm00004b033737 138017734 138010217 Zm00004b033737c Zm00004b033737,Zm00004b033738 simMerged
exon.807873 chr9 138013992 138014084 Zm00004b033737c 138017734 138010217 Zm00004b033737c Zm00004b033737,Zm00004b033738 simMerged
exon.807874 chr9 138013004 138013129 Zm00004b033737 138017734 138010217 Zm00004b033737c Zm00004b033737,Zm00004b033738 simMerged
exon.807874 chr9 138013004 138013129 Zm00004b033737c 138017734 138010217 Zm00004b033737c Zm00004b033737,Zm00004b033738 simMerged
exon.807875 chr9 138012456 138012551 Zm00004b033737 138017734 138010217 Zm00004b033737c Zm00004b033737,Zm00004b033738 simMerged
exon.807875 chr9 138012456 138012551 Zm00004b033737c 138017734 138010217 Zm00004b033737c Zm00004b033737,Zm00004b033738 simMerged
exon.807876 chr9 138012284 138012381 Zm00004b033737 138017734 138010217 Zm00004b033737c Zm00004b033737,Zm00004b033738 simMerged
exon.807876 chr9 138012284 138012381 Zm00004b033737c 138017734 138010217 Zm00004b033737c Zm00004b033737,Zm00004b033738 simMerged
exon.807877 chr9 138011308 138011403 Zm00004b033737 138017734 138010217 Zm00004b033737c Zm00004b033737,Zm00004b033738 simMerged
exon.807877 chr9 138011308 138011403 Zm00004b033737c 138017734 138010217 Zm00004b033737c Zm00004b033737,Zm00004b033738 simMerged
exon.807878 chr9 138010678 138010726 Zm00004b033737 138017734 138010217 Zm00004b033737c Zm00004b033737,Zm00004b033738 simMerged
exon.807878 chr9 138010678 138010726 Zm00004b033737c 138017734 138010217 Zm00004b033737c Zm00004b033737,Zm00004b033738 simMerged
exon.807879 chr9 138010489 138010581 Zm00004b033737 138017734 138010217 Zm00004b033737c Zm00004b033737,Zm00004b033738 simMerged
exon.807879 chr9 138010489 138010581 Zm00004b033737c 138017734 138010217 Zm00004b033737c Zm00004b033737,Zm00004b033738 simMerged
exon.807880 chr9 138010376 138010399 Zm00004b033737 138017734 138010217 Zm00004b033737c Zm00004b033737,Zm00004b033738 simMerged
exon.807880 chr9 138010376 138010399 Zm00004b033737c 138017734 138010217 Zm00004b033737c Zm00004b033737,Zm00004b033738 simMerged
exon.807881 chr9 138009909 138010217 Zm00004b033737 138017734 138010217 Zm00004b033737c Zm00004b033737,Zm00004b033738 simMerged
exon.807881 chr9 138009909 138010217 Zm00004b033737c 138017734 138010217 Zm00004b033737c Zm00004b033737,Zm00004b033738 simMerged
exon.808025 chr9 138161555 138161623 Zm00004b033742 138161555 138159177 Zm00004b033742c Zm00004b033742,Zm00004b033743 simMerged
exon.808025 chr9 138161555 138161623 Zm00004b033742c 138161555 138159177 Zm00004b033742c Zm00004b033742,Zm00004b033743 simMerged
exon.808026 chr9 138161017 138161248 Zm00004b033742 138161555 138159177 Zm00004b033742c Zm00004b033742,Zm00004b033743 simMerged
exon.808026 chr9 138161017 138161248 Zm00004b033742c 138161555 138159177 Zm00004b033742c Zm00004b033742,Zm00004b033743 simMerged
exon.808027 chr9 138159994 138160067 Zm00004b033742 138161555 138159177 Zm00004b033742c Zm00004b033742,Zm00004b033743 simMerged
exon.808027 chr9 138159994 138160067 Zm00004b033742c 138161555 138159177 Zm00004b033742c Zm00004b033742,Zm00004b033743 simMerged
exon.808028 chr9 138159471 138159629 Zm00004b033742 138161555 138159177 Zm00004b033742c Zm00004b033742,Zm00004b033743 simMerged
exon.808028 chr9 138159471 138159629 Zm00004b033742c 138161555 138159177 Zm00004b033742c Zm00004b033742,Zm00004b033743 simMerged
exon.808029 chr9 138158974 138159177 Zm00004b033742 138161555 138159177 Zm00004b033742c Zm00004b033742,Zm00004b033743 simMerged
exon.808029 chr9 138158974 138159177 Zm00004b033742c 138161555 138159177 Zm00004b033742c Zm00004b033742,Zm00004b033743 simMerged
exon.808055 chr9 138170130 138170199 Zm00004b033745 138170130 138172850 Zm00004b033745c Zm00004b033745,Zm00004b033746 simMerged
exon.808055 chr9 138170130 138170199 Zm00004b033745c 138170130 138172850 Zm00004b033745c Zm00004b033745,Zm00004b033746 simMerged
exon.808056 chr9 138172091 138172850 Zm00004b033745 138170130 138172850 Zm00004b033745c Zm00004b033745,Zm00004b033746 simMerged
exon.808056 chr9 138172091 138172850 Zm00004b033745c 138170130 138172850 Zm00004b033745c Zm00004b033745,Zm00004b033746 simMerged
exon.808133 chr9 138306452 138306784 Zm00004b033750 138306452 138306784 Zm00004b033750c Zm00004b033750,Zm00004b033751 simMerged
exon.808133 chr9 138306452 138306784 Zm00004b033750c 138306452 138306784 Zm00004b033750c Zm00004b033750,Zm00004b033751 simMerged
exon.808317 chr9 138577189 138577797 Zm00004b033755 138577189 138577797 Zm00004b033755c Zm00004b033755,Zm00004b033756 simMerged
exon.808317 chr9 138577189 138577797 Zm00004b033755c 138577189 138577797 Zm00004b033755c Zm00004b033755,Zm00004b033756 simMerged
exon.808348 chr9 138733891 138733989 Zm00004b033760 138733891 138732613 Zm00004b033760c Zm00004b033760,Zm00004b033761 simMerged
exon.808348 chr9 138733891 138733989 Zm00004b033760c 138733891 138732613 Zm00004b033760c Zm00004b033760,Zm00004b033761 simMerged
exon.808349 chr9 138733712 138733795 Zm00004b033760 138733891 138732613 Zm00004b033760c Zm00004b033760,Zm00004b033761 simMerged
exon.808349 chr9 138733712 138733795 Zm00004b033760c 138733891 138732613 Zm00004b033760c Zm00004b033760,Zm00004b033761 simMerged
exon.808350 chr9 138733167 138733293 Zm00004b033760 138733891 138732613 Zm00004b033760c Zm00004b033760,Zm00004b033761 simMerged
exon.808350 chr9 138733167 138733293 Zm00004b033760c 138733891 138732613 Zm00004b033760c Zm00004b033760,Zm00004b033761 simMerged
exon.808351 chr9 138732561 138732613 Zm00004b033760 138733891 138732613 Zm00004b033760c Zm00004b033760,Zm00004b033761 simMerged
exon.808351 chr9 138732561 138732613 Zm00004b033760c 138733891 138732613 Zm00004b033760c Zm00004b033760,Zm00004b033761 simMerged
exon.808402 chr9 138766460 138766686 Zm00004b033763 138766460 138761849 Zm00004b033763c Zm00004b033763,Zm00004b033764 simMerged
exon.808402 chr9 138766460 138766686 Zm00004b033763c 138766460 138761849 Zm00004b033763c Zm00004b033763,Zm00004b033764 simMerged
exon.808403 chr9 138760615 138761849 Zm00004b033763 138766460 138761849 Zm00004b033763c Zm00004b033763,Zm00004b033764 simMerged
exon.808403 chr9 138760615 138761849 Zm00004b033763c 138766460 138761849 Zm00004b033763c Zm00004b033763,Zm00004b033764 simMerged
exon.808413 chr9 138836300 138836670 Zm00004b033765 138836300 138835646 Zm00004b033765c Zm00004b033765,Zm00004b033766 simMerged
exon.808413 chr9 138836300 138836670 Zm00004b033765c 138836300 138835646 Zm00004b033765c Zm00004b033765,Zm00004b033766 simMerged
exon.808414 chr9 138836040 138836210 Zm00004b033765 138836300 138835646 Zm00004b033765c Zm00004b033765,Zm00004b033766 simMerged
exon.808414 chr9 138836040 138836210 Zm00004b033765c 138836300 138835646 Zm00004b033765c Zm00004b033765,Zm00004b033766 simMerged
exon.808415 chr9 138835452 138835646 Zm00004b033765 138836300 138835646 Zm00004b033765c Zm00004b033765,Zm00004b033766 simMerged
exon.808415 chr9 138835452 138835646 Zm00004b033765c 138836300 138835646 Zm00004b033765c Zm00004b033765,Zm00004b033766 simMerged
exon.808521 chr9 139155787 139155963 Zm00004b033769 139155787 139158792 Zm00004b033769c Zm00004b033769,Zm00004b033770 simMerged
exon.808521 chr9 139155787 139155963 Zm00004b033769c 139155787 139158792 Zm00004b033769c Zm00004b033769,Zm00004b033770 simMerged
exon.808522 chr9 139156174 139156266 Zm00004b033769 139155787 139158792 Zm00004b033769c Zm00004b033769,Zm00004b033770 simMerged
exon.808522 chr9 139156174 139156266 Zm00004b033769c 139155787 139158792 Zm00004b033769c Zm00004b033769,Zm00004b033770 simMerged
exon.808523 chr9 139156571 139156616 Zm00004b033769 139155787 139158792 Zm00004b033769c Zm00004b033769,Zm00004b033770 simMerged
exon.808523 chr9 139156571 139156616 Zm00004b033769c 139155787 139158792 Zm00004b033769c Zm00004b033769,Zm00004b033770 simMerged
exon.808524 chr9 139156692 139156764 Zm00004b033769 139155787 139158792 Zm00004b033769c Zm00004b033769,Zm00004b033770 simMerged
exon.808524 chr9 139156692 139156764 Zm00004b033769c 139155787 139158792 Zm00004b033769c Zm00004b033769,Zm00004b033770 simMerged
exon.808525 chr9 139157590 139157624 Zm00004b033769 139155787 139158792 Zm00004b033769c Zm00004b033769,Zm00004b033770 simMerged
exon.808525 chr9 139157590 139157624 Zm00004b033769c 139155787 139158792 Zm00004b033769c Zm00004b033769,Zm00004b033770 simMerged
exon.808526 chr9 139157723 139157811 Zm00004b033769 139155787 139158792 Zm00004b033769c Zm00004b033769,Zm00004b033770 simMerged
exon.808526 chr9 139157723 139157811 Zm00004b033769c 139155787 139158792 Zm00004b033769c Zm00004b033769,Zm00004b033770 simMerged
exon.808527 chr9 139158097 139158792 Zm00004b033769 139155787 139158792 Zm00004b033769c Zm00004b033769,Zm00004b033770 simMerged
exon.808527 chr9 139158097 139158792 Zm00004b033769c 139155787 139158792 Zm00004b033769c Zm00004b033769,Zm00004b033770 simMerged
exon.808562 chr9 139259322 139259551 Zm00004b033771 139259322 139270299 Zm00004b033771c Zm00004b033771,Zm00004b033772 simMerged
exon.808562 chr9 139259322 139259551 Zm00004b033771c 139259322 139270299 Zm00004b033771c Zm00004b033771,Zm00004b033772 simMerged
exon.808563 chr9 139259671 139259784 Zm00004b033771 139259322 139270299 Zm00004b033771c Zm00004b033771,Zm00004b033772 simMerged
exon.808563 chr9 139259671 139259784 Zm00004b033771c 139259322 139270299 Zm00004b033771c Zm00004b033771,Zm00004b033772 simMerged
exon.808564 chr9 139259902 139260224 Zm00004b033771 139259322 139270299 Zm00004b033771c Zm00004b033771,Zm00004b033772 simMerged
exon.808564 chr9 139259902 139260224 Zm00004b033771c 139259322 139270299 Zm00004b033771c Zm00004b033771,Zm00004b033772 simMerged
exon.808565 chr9 139260714 139260875 Zm00004b033771 139259322 139270299 Zm00004b033771c Zm00004b033771,Zm00004b033772 simMerged
exon.808565 chr9 139260714 139260875 Zm00004b033771c 139259322 139270299 Zm00004b033771c Zm00004b033771,Zm00004b033772 simMerged
exon.808566 chr9 139262037 139262121 Zm00004b033771 139259322 139270299 Zm00004b033771c Zm00004b033771,Zm00004b033772 simMerged
exon.808566 chr9 139262037 139262121 Zm00004b033771c 139259322 139270299 Zm00004b033771c Zm00004b033771,Zm00004b033772 simMerged
exon.808567 chr9 139262232 139262369 Zm00004b033771 139259322 139270299 Zm00004b033771c Zm00004b033771,Zm00004b033772 simMerged
exon.808567 chr9 139262232 139262369 Zm00004b033771c 139259322 139270299 Zm00004b033771c Zm00004b033771,Zm00004b033772 simMerged
exon.808568 chr9 139262488 139262535 Zm00004b033771 139259322 139270299 Zm00004b033771c Zm00004b033771,Zm00004b033772 simMerged
exon.808568 chr9 139262488 139262535 Zm00004b033771c 139259322 139270299 Zm00004b033771c Zm00004b033771,Zm00004b033772 simMerged
exon.808569 chr9 139262610 139262681 Zm00004b033771 139259322 139270299 Zm00004b033771c Zm00004b033771,Zm00004b033772 simMerged
exon.808569 chr9 139262610 139262681 Zm00004b033771c 139259322 139270299 Zm00004b033771c Zm00004b033771,Zm00004b033772 simMerged
exon.808570 chr9 139264776 139265428 Zm00004b033771 139259322 139270299 Zm00004b033771c Zm00004b033771,Zm00004b033772 simMerged
exon.808570 chr9 139264776 139265428 Zm00004b033771c 139259322 139270299 Zm00004b033771c Zm00004b033771,Zm00004b033772 simMerged
exon.808571 chr9 139265558 139265708 Zm00004b033771 139259322 139270299 Zm00004b033771c Zm00004b033771,Zm00004b033772 simMerged
exon.808571 chr9 139265558 139265708 Zm00004b033771c 139259322 139270299 Zm00004b033771c Zm00004b033771,Zm00004b033772 simMerged
exon.808572 chr9 139268337 139268554 Zm00004b033771 139259322 139270299 Zm00004b033771c Zm00004b033771,Zm00004b033772 simMerged
exon.808572 chr9 139268337 139268554 Zm00004b033771c 139259322 139270299 Zm00004b033771c Zm00004b033771,Zm00004b033772 simMerged
exon.808573 chr9 139268740 139268871 Zm00004b033771 139259322 139270299 Zm00004b033771c Zm00004b033771,Zm00004b033772 simMerged
exon.808573 chr9 139268740 139268871 Zm00004b033771c 139259322 139270299 Zm00004b033771c Zm00004b033771,Zm00004b033772 simMerged
exon.808574 chr9 139269068 139269158 Zm00004b033771 139259322 139270299 Zm00004b033771c Zm00004b033771,Zm00004b033772 simMerged
exon.808574 chr9 139269068 139269158 Zm00004b033771c 139259322 139270299 Zm00004b033771c Zm00004b033771,Zm00004b033772 simMerged
exon.808575 chr9 139269252 139269299 Zm00004b033771 139259322 139270299 Zm00004b033771c Zm00004b033771,Zm00004b033772 simMerged
exon.808575 chr9 139269252 139269299 Zm00004b033771c 139259322 139270299 Zm00004b033771c Zm00004b033771,Zm00004b033772 simMerged
exon.808576 chr9 139269377 139269505 Zm00004b033771 139259322 139270299 Zm00004b033771c Zm00004b033771,Zm00004b033772 simMerged
exon.808576 chr9 139269377 139269505 Zm00004b033771c 139259322 139270299 Zm00004b033771c Zm00004b033771,Zm00004b033772 simMerged
exon.808577 chr9 139269592 139269681 Zm00004b033771 139259322 139270299 Zm00004b033771c Zm00004b033771,Zm00004b033772 simMerged
exon.808577 chr9 139269592 139269681 Zm00004b033771c 139259322 139270299 Zm00004b033771c Zm00004b033771,Zm00004b033772 simMerged
exon.808578 chr9 139269744 139270299 Zm00004b033771 139259322 139270299 Zm00004b033771c Zm00004b033771,Zm00004b033772 simMerged
exon.808578 chr9 139269744 139270299 Zm00004b033771c 139259322 139270299 Zm00004b033771c Zm00004b033771,Zm00004b033772 simMerged
exon.808608 chr9 139277507 139278310 Zm00004b033773 139277507 139275870 Zm00004b033773c Zm00004b033773,Zm00004b033774 simMerged
exon.808608 chr9 139277507 139278310 Zm00004b033773c 139277507 139275870 Zm00004b033773c Zm00004b033773,Zm00004b033774 simMerged
exon.808609 chr9 139274990 139275870 Zm00004b033773 139277507 139275870 Zm00004b033773c Zm00004b033773,Zm00004b033774 simMerged
exon.808609 chr9 139274990 139275870 Zm00004b033773c 139277507 139275870 Zm00004b033773c Zm00004b033773,Zm00004b033774 simMerged
exon.808683 chr9 139729442 139729741 Zm00004b033787 139729442 139729741 Zm00004b033787c Zm00004b033787,Zm00004b033788 simMerged
exon.808683 chr9 139729442 139729741 Zm00004b033787c 139729442 139729741 Zm00004b033787c Zm00004b033787,Zm00004b033788 simMerged
exon.808728 chr9 139939689 139940015 Zm00004b033793 139939689 139940015 Zm00004b033793c Zm00004b033793,Zm00004b033794 simMerged
exon.808728 chr9 139939689 139940015 Zm00004b033793c 139939689 139940015 Zm00004b033793c Zm00004b033793,Zm00004b033794 simMerged
exon.808735 chr9 140013130 140013350 Zm00004b033796 140013130 140020867 Zm00004b033796c Zm00004b033796,Zm00004b033797 simMerged
exon.808735 chr9 140013130 140013350 Zm00004b033796c 140013130 140020867 Zm00004b033796c Zm00004b033796,Zm00004b033797 simMerged
exon.808736 chr9 140020678 140020867 Zm00004b033796 140013130 140020867 Zm00004b033796c Zm00004b033796,Zm00004b033797 simMerged
exon.808736 chr9 140020678 140020867 Zm00004b033796c 140013130 140020867 Zm00004b033796c Zm00004b033796,Zm00004b033797 simMerged
exon.808753 chr9 140162770 140163108 Zm00004b033801 140162770 140163108 Zm00004b033801c Zm00004b033801,Zm00004b033802 simMerged
exon.808753 chr9 140162770 140163108 Zm00004b033801c 140162770 140163108 Zm00004b033801c Zm00004b033801,Zm00004b033802 simMerged
exon.808758 chr9 140224239 140224608 Zm00004b033803 140224239 140223468 Zm00004b033803c Zm00004b033803,Zm00004b033804 simMerged
exon.808758 chr9 140224239 140224608 Zm00004b033803c 140224239 140223468 Zm00004b033803c Zm00004b033803,Zm00004b033804 simMerged
exon.808759 chr9 140222647 140223468 Zm00004b033803 140224239 140223468 Zm00004b033803c Zm00004b033803,Zm00004b033804 simMerged
exon.808759 chr9 140222647 140223468 Zm00004b033803c 140224239 140223468 Zm00004b033803c Zm00004b033803,Zm00004b033804 simMerged
exon.808927 chr9 140478832 140479115 Zm00004b033813 140478832 140510000 Zm00004b033813c Zm00004b033813,Zm00004b033814 simMerged
exon.808927 chr9 140478832 140479115 Zm00004b033813c 140478832 140510000 Zm00004b033813c Zm00004b033813,Zm00004b033814 simMerged
exon.808928 chr9 140479237 140479294 Zm00004b033813 140478832 140510000 Zm00004b033813c Zm00004b033813,Zm00004b033814 simMerged
exon.808928 chr9 140479237 140479294 Zm00004b033813c 140478832 140510000 Zm00004b033813c Zm00004b033813,Zm00004b033814 simMerged
exon.808929 chr9 140480671 140480748 Zm00004b033813 140478832 140510000 Zm00004b033813c Zm00004b033813,Zm00004b033814 simMerged
exon.808929 chr9 140480671 140480748 Zm00004b033813c 140478832 140510000 Zm00004b033813c Zm00004b033813,Zm00004b033814 simMerged
exon.808930 chr9 140481215 140481333 Zm00004b033813 140478832 140510000 Zm00004b033813c Zm00004b033813,Zm00004b033814 simMerged
exon.808930 chr9 140481215 140481333 Zm00004b033813c 140478832 140510000 Zm00004b033813c Zm00004b033813,Zm00004b033814 simMerged
exon.808931 chr9 140481989 140482088 Zm00004b033813 140478832 140510000 Zm00004b033813c Zm00004b033813,Zm00004b033814 simMerged
exon.808931 chr9 140481989 140482088 Zm00004b033813c 140478832 140510000 Zm00004b033813c Zm00004b033813,Zm00004b033814 simMerged
exon.808932 chr9 140482679 140482774 Zm00004b033813 140478832 140510000 Zm00004b033813c Zm00004b033813,Zm00004b033814 simMerged
exon.808932 chr9 140482679 140482774 Zm00004b033813c 140478832 140510000 Zm00004b033813c Zm00004b033813,Zm00004b033814 simMerged
exon.808933 chr9 140483105 140483201 Zm00004b033813 140478832 140510000 Zm00004b033813c Zm00004b033813,Zm00004b033814 simMerged
exon.808933 chr9 140483105 140483201 Zm00004b033813c 140478832 140510000 Zm00004b033813c Zm00004b033813,Zm00004b033814 simMerged
exon.808934 chr9 140484417 140484529 Zm00004b033813 140478832 140510000 Zm00004b033813c Zm00004b033813,Zm00004b033814 simMerged
exon.808934 chr9 140484417 140484529 Zm00004b033813c 140478832 140510000 Zm00004b033813c Zm00004b033813,Zm00004b033814 simMerged
exon.808935 chr9 140484883 140484968 Zm00004b033813 140478832 140510000 Zm00004b033813c Zm00004b033813,Zm00004b033814 simMerged
exon.808935 chr9 140484883 140484968 Zm00004b033813c 140478832 140510000 Zm00004b033813c Zm00004b033813,Zm00004b033814 simMerged
exon.808936 chr9 140485052 140485171 Zm00004b033813 140478832 140510000 Zm00004b033813c Zm00004b033813,Zm00004b033814 simMerged
exon.808936 chr9 140485052 140485171 Zm00004b033813c 140478832 140510000 Zm00004b033813c Zm00004b033813,Zm00004b033814 simMerged
exon.808937 chr9 140485290 140485388 Zm00004b033813 140478832 140510000 Zm00004b033813c Zm00004b033813,Zm00004b033814 simMerged
exon.808937 chr9 140485290 140485388 Zm00004b033813c 140478832 140510000 Zm00004b033813c Zm00004b033813,Zm00004b033814 simMerged
exon.808938 chr9 140486962 140487180 Zm00004b033813 140478832 140510000 Zm00004b033813c Zm00004b033813,Zm00004b033814 simMerged
exon.808938 chr9 140486962 140487180 Zm00004b033813c 140478832 140510000 Zm00004b033813c Zm00004b033813,Zm00004b033814 simMerged
exon.808939 chr9 140502620 140503238 Zm00004b033813 140478832 140510000 Zm00004b033813c Zm00004b033813,Zm00004b033814 simMerged
exon.808939 chr9 140502620 140503238 Zm00004b033813c 140478832 140510000 Zm00004b033813c Zm00004b033813,Zm00004b033814 simMerged
exon.808940 chr9 140505519 140505908 Zm00004b033813 140478832 140510000 Zm00004b033813c Zm00004b033813,Zm00004b033814 simMerged
exon.808940 chr9 140505519 140505908 Zm00004b033813c 140478832 140510000 Zm00004b033813c Zm00004b033813,Zm00004b033814 simMerged
exon.808941 chr9 140506447 140506710 Zm00004b033813 140478832 140510000 Zm00004b033813c Zm00004b033813,Zm00004b033814 simMerged
exon.808941 chr9 140506447 140506710 Zm00004b033813c 140478832 140510000 Zm00004b033813c Zm00004b033813,Zm00004b033814 simMerged
exon.808942 chr9 140507179 140507295 Zm00004b033813 140478832 140510000 Zm00004b033813c Zm00004b033813,Zm00004b033814 simMerged
exon.808942 chr9 140507179 140507295 Zm00004b033813c 140478832 140510000 Zm00004b033813c Zm00004b033813,Zm00004b033814 simMerged
exon.808943 chr9 140508062 140508210 Zm00004b033813 140478832 140510000 Zm00004b033813c Zm00004b033813,Zm00004b033814 simMerged
exon.808943 chr9 140508062 140508210 Zm00004b033813c 140478832 140510000 Zm00004b033813c Zm00004b033813,Zm00004b033814 simMerged
exon.808944 chr9 140508360 140508470 Zm00004b033813 140478832 140510000 Zm00004b033813c Zm00004b033813,Zm00004b033814 simMerged
exon.808944 chr9 140508360 140508470 Zm00004b033813c 140478832 140510000 Zm00004b033813c Zm00004b033813,Zm00004b033814 simMerged
exon.808945 chr9 140508788 140509079 Zm00004b033813 140478832 140510000 Zm00004b033813c Zm00004b033813,Zm00004b033814 simMerged
exon.808945 chr9 140508788 140509079 Zm00004b033813c 140478832 140510000 Zm00004b033813c Zm00004b033813,Zm00004b033814 simMerged
exon.808946 chr9 140509150 140509314 Zm00004b033813 140478832 140510000 Zm00004b033813c Zm00004b033813,Zm00004b033814 simMerged
exon.808946 chr9 140509150 140509314 Zm00004b033813c 140478832 140510000 Zm00004b033813c Zm00004b033813,Zm00004b033814 simMerged
exon.808947 chr9 140509475 140510000 Zm00004b033813 140478832 140510000 Zm00004b033813c Zm00004b033813,Zm00004b033814 simMerged
exon.808947 chr9 140509475 140510000 Zm00004b033813c 140478832 140510000 Zm00004b033813c Zm00004b033813,Zm00004b033814 simMerged
exon.808987 chr9 140638429 140638879 Zm00004b033816 140638429 140642884 Zm00004b033816c Zm00004b033816,Zm00004b033817 simMerged
exon.808987 chr9 140638429 140638879 Zm00004b033816c 140638429 140642884 Zm00004b033816c Zm00004b033816,Zm00004b033817 simMerged
exon.808988 chr9 140639008 140639137 Zm00004b033816 140638429 140642884 Zm00004b033816c Zm00004b033816,Zm00004b033817 simMerged
exon.808988 chr9 140639008 140639137 Zm00004b033816c 140638429 140642884 Zm00004b033816c Zm00004b033816,Zm00004b033817 simMerged
exon.808989 chr9 140641800 140642884 Zm00004b033816 140638429 140642884 Zm00004b033816c Zm00004b033816,Zm00004b033817 simMerged
exon.808989 chr9 140641800 140642884 Zm00004b033816c 140638429 140642884 Zm00004b033816c Zm00004b033816,Zm00004b033817 simMerged
exon.808995 chr9 140699146 140700186 Zm00004b033818 140699146 140700186 Zm00004b033818c Zm00004b033818,Zm00004b033819 simMerged
exon.808995 chr9 140699146 140700186 Zm00004b033818c 140699146 140700186 Zm00004b033818c Zm00004b033818,Zm00004b033819 simMerged
exon.809019 chr9 140714022 140714273 Zm00004b033820 140714022 140710757 Zm00004b033820c Zm00004b033820,Zm00004b033821 simMerged
exon.809019 chr9 140714022 140714273 Zm00004b033820c 140714022 140710757 Zm00004b033820c Zm00004b033820,Zm00004b033821 simMerged
exon.809020 chr9 140713665 140713896 Zm00004b033820 140714022 140710757 Zm00004b033820c Zm00004b033820,Zm00004b033821 simMerged
exon.809020 chr9 140713665 140713896 Zm00004b033820c 140714022 140710757 Zm00004b033820c Zm00004b033820,Zm00004b033821 simMerged
exon.809021 chr9 140713513 140713571 Zm00004b033820 140714022 140710757 Zm00004b033820c Zm00004b033820,Zm00004b033821 simMerged
exon.809021 chr9 140713513 140713571 Zm00004b033820c 140714022 140710757 Zm00004b033820c Zm00004b033820,Zm00004b033821 simMerged
exon.809022 chr9 140711666 140713441 Zm00004b033820 140714022 140710757 Zm00004b033820c Zm00004b033820,Zm00004b033821 simMerged
exon.809022 chr9 140711666 140713441 Zm00004b033820c 140714022 140710757 Zm00004b033820c Zm00004b033820,Zm00004b033821 simMerged
exon.809023 chr9 140710858 140711002 Zm00004b033820 140714022 140710757 Zm00004b033820c Zm00004b033820,Zm00004b033821 simMerged
exon.809023 chr9 140710858 140711002 Zm00004b033820c 140714022 140710757 Zm00004b033820c Zm00004b033820,Zm00004b033821 simMerged
exon.809024 chr9 140709863 140710757 Zm00004b033820 140714022 140710757 Zm00004b033820c Zm00004b033820,Zm00004b033821 simMerged
exon.809024 chr9 140709863 140710757 Zm00004b033820c 140714022 140710757 Zm00004b033820c Zm00004b033820,Zm00004b033821 simMerged
exon.809063 chr9 140780230 140780838 Zm00004b033822 140780230 140780838 Zm00004b033822c Zm00004b033822,Zm00004b033823 simMerged
exon.809063 chr9 140780230 140780838 Zm00004b033822c 140780230 140780838 Zm00004b033822c Zm00004b033822,Zm00004b033823 simMerged
exon.809094 chr9 140989327 140989684 Zm00004b033825 140989327 140985263 Zm00004b033825c Zm00004b033825,Zm00004b033826 simMerged
exon.809094 chr9 140989327 140989684 Zm00004b033825c 140989327 140985263 Zm00004b033825c Zm00004b033825,Zm00004b033826 simMerged
exon.809095 chr9 140989042 140989184 Zm00004b033825 140989327 140985263 Zm00004b033825c Zm00004b033825,Zm00004b033826 simMerged
exon.809095 chr9 140989042 140989184 Zm00004b033825c 140989327 140985263 Zm00004b033825c Zm00004b033825,Zm00004b033826 simMerged
exon.809096 chr9 140988851 140988880 Zm00004b033825 140989327 140985263 Zm00004b033825c Zm00004b033825,Zm00004b033826 simMerged
exon.809096 chr9 140988851 140988880 Zm00004b033825c 140989327 140985263 Zm00004b033825c Zm00004b033825,Zm00004b033826 simMerged
exon.809097 chr9 140987234 140987293 Zm00004b033825 140989327 140985263 Zm00004b033825c Zm00004b033825,Zm00004b033826 simMerged
exon.809097 chr9 140987234 140987293 Zm00004b033825c 140989327 140985263 Zm00004b033825c Zm00004b033825,Zm00004b033826 simMerged
exon.809098 chr9 140985448 140985610 Zm00004b033825 140989327 140985263 Zm00004b033825c Zm00004b033825,Zm00004b033826 simMerged
exon.809098 chr9 140985448 140985610 Zm00004b033825c 140989327 140985263 Zm00004b033825c Zm00004b033825,Zm00004b033826 simMerged
exon.809099 chr9 140985148 140985263 Zm00004b033825 140989327 140985263 Zm00004b033825c Zm00004b033825,Zm00004b033826 simMerged
exon.809099 chr9 140985148 140985263 Zm00004b033825c 140989327 140985263 Zm00004b033825c Zm00004b033825,Zm00004b033826 simMerged
exon.809257 chr9 141236032 141236405 Zm00004b033833 141236032 141231621 Zm00004b033833c Zm00004b033833,Zm00004b033834 simMerged
exon.809257 chr9 141236032 141236405 Zm00004b033833c 141236032 141231621 Zm00004b033833c Zm00004b033833,Zm00004b033834 simMerged
exon.809258 chr9 141235782 141235915 Zm00004b033833 141236032 141231621 Zm00004b033833c Zm00004b033833,Zm00004b033834 simMerged
exon.809258 chr9 141235782 141235915 Zm00004b033833c 141236032 141231621 Zm00004b033833c Zm00004b033833,Zm00004b033834 simMerged
exon.809259 chr9 141235414 141235540 Zm00004b033833 141236032 141231621 Zm00004b033833c Zm00004b033833,Zm00004b033834 simMerged
exon.809259 chr9 141235414 141235540 Zm00004b033833c 141236032 141231621 Zm00004b033833c Zm00004b033833,Zm00004b033834 simMerged
exon.809260 chr9 141234575 141234699 Zm00004b033833 141236032 141231621 Zm00004b033833c Zm00004b033833,Zm00004b033834 simMerged
exon.809260 chr9 141234575 141234699 Zm00004b033833c 141236032 141231621 Zm00004b033833c Zm00004b033833,Zm00004b033834 simMerged
exon.809261 chr9 141233796 141233909 Zm00004b033833 141236032 141231621 Zm00004b033833c Zm00004b033833,Zm00004b033834 simMerged
exon.809261 chr9 141233796 141233909 Zm00004b033833c 141236032 141231621 Zm00004b033833c Zm00004b033833,Zm00004b033834 simMerged
exon.809262 chr9 141233512 141233716 Zm00004b033833 141236032 141231621 Zm00004b033833c Zm00004b033833,Zm00004b033834 simMerged
exon.809262 chr9 141233512 141233716 Zm00004b033833c 141236032 141231621 Zm00004b033833c Zm00004b033833,Zm00004b033834 simMerged
exon.809263 chr9 141233420 141233459 Zm00004b033833 141236032 141231621 Zm00004b033833c Zm00004b033833,Zm00004b033834 simMerged
exon.809263 chr9 141233420 141233459 Zm00004b033833c 141236032 141231621 Zm00004b033833c Zm00004b033833,Zm00004b033834 simMerged
exon.809264 chr9 141232747 141232888 Zm00004b033833 141236032 141231621 Zm00004b033833c Zm00004b033833,Zm00004b033834 simMerged
exon.809264 chr9 141232747 141232888 Zm00004b033833c 141236032 141231621 Zm00004b033833c Zm00004b033833,Zm00004b033834 simMerged
exon.809265 chr9 141232439 141232539 Zm00004b033833 141236032 141231621 Zm00004b033833c Zm00004b033833,Zm00004b033834 simMerged
exon.809265 chr9 141232439 141232539 Zm00004b033833c 141236032 141231621 Zm00004b033833c Zm00004b033833,Zm00004b033834 simMerged
exon.809266 chr9 141232214 141232343 Zm00004b033833 141236032 141231621 Zm00004b033833c Zm00004b033833,Zm00004b033834 simMerged
exon.809266 chr9 141232214 141232343 Zm00004b033833c 141236032 141231621 Zm00004b033833c Zm00004b033833,Zm00004b033834 simMerged
exon.809267 chr9 141231918 141232062 Zm00004b033833 141236032 141231621 Zm00004b033833c Zm00004b033833,Zm00004b033834 simMerged
exon.809267 chr9 141231918 141232062 Zm00004b033833c 141236032 141231621 Zm00004b033833c Zm00004b033833,Zm00004b033834 simMerged
exon.809268 chr9 141231073 141231621 Zm00004b033833 141236032 141231621 Zm00004b033833c Zm00004b033833,Zm00004b033834 simMerged
exon.809268 chr9 141231073 141231621 Zm00004b033833c 141236032 141231621 Zm00004b033833c Zm00004b033833,Zm00004b033834 simMerged
exon.809536 chr9 141507764 141507872 Zm00004b033846 141507764 141515476 Zm00004b033846c Zm00004b033846,Zm00004b033847 simMerged
exon.809536 chr9 141507764 141507872 Zm00004b033846c 141507764 141515476 Zm00004b033846c Zm00004b033846,Zm00004b033847 simMerged
exon.809537 chr9 141508193 141508297 Zm00004b033846 141507764 141515476 Zm00004b033846c Zm00004b033846,Zm00004b033847 simMerged
exon.809537 chr9 141508193 141508297 Zm00004b033846c 141507764 141515476 Zm00004b033846c Zm00004b033846,Zm00004b033847 simMerged
exon.809538 chr9 141508899 141509071 Zm00004b033846 141507764 141515476 Zm00004b033846c Zm00004b033846,Zm00004b033847 simMerged
exon.809538 chr9 141508899 141509071 Zm00004b033846c 141507764 141515476 Zm00004b033846c Zm00004b033846,Zm00004b033847 simMerged
exon.809539 chr9 141509706 141509799 Zm00004b033846 141507764 141515476 Zm00004b033846c Zm00004b033846,Zm00004b033847 simMerged
exon.809539 chr9 141509706 141509799 Zm00004b033846c 141507764 141515476 Zm00004b033846c Zm00004b033846,Zm00004b033847 simMerged
exon.809540 chr9 141510662 141510738 Zm00004b033846 141507764 141515476 Zm00004b033846c Zm00004b033846,Zm00004b033847 simMerged
exon.809540 chr9 141510662 141510738 Zm00004b033846c 141507764 141515476 Zm00004b033846c Zm00004b033846,Zm00004b033847 simMerged
exon.809541 chr9 141514654 141515166 Zm00004b033846 141507764 141515476 Zm00004b033846c Zm00004b033846,Zm00004b033847 simMerged
exon.809541 chr9 141514654 141515166 Zm00004b033846c 141507764 141515476 Zm00004b033846c Zm00004b033846,Zm00004b033847 simMerged
exon.809542 chr9 141515291 141515476 Zm00004b033846 141507764 141515476 Zm00004b033846c Zm00004b033846,Zm00004b033847 simMerged
exon.809542 chr9 141515291 141515476 Zm00004b033846c 141507764 141515476 Zm00004b033846c Zm00004b033846,Zm00004b033847 simMerged
exon.809586 chr9 141604863 141605558 Zm00004b033850 141604863 141605558 Zm00004b033850c Zm00004b033850,Zm00004b033851 simMerged
exon.809586 chr9 141604863 141605558 Zm00004b033850c 141604863 141605558 Zm00004b033850c Zm00004b033850,Zm00004b033851 simMerged
exon.809615 chr9 141686916 141687734 Zm00004b033854 141686916 141687734 Zm00004b033854c Zm00004b033854,Zm00004b033855 simMerged
exon.809615 chr9 141686916 141687734 Zm00004b033854c 141686916 141687734 Zm00004b033854c Zm00004b033854,Zm00004b033855 simMerged
exon.809620 chr9 141693539 141694113 Zm00004b033856 141693539 141692484 Zm00004b033856c Zm00004b033856,Zm00004b033857 simMerged
exon.809620 chr9 141693539 141694113 Zm00004b033856c 141693539 141692484 Zm00004b033856c Zm00004b033856,Zm00004b033857 simMerged
exon.809621 chr9 141690846 141692484 Zm00004b033856 141693539 141692484 Zm00004b033856c Zm00004b033856,Zm00004b033857 simMerged
exon.809621 chr9 141690846 141692484 Zm00004b033856c 141693539 141692484 Zm00004b033856c Zm00004b033856,Zm00004b033857 simMerged
exon.809669 chr9 141781123 141781427 Zm00004b033861 141781123 141784107 Zm00004b033861c Zm00004b033861,Zm00004b033862 simMerged
exon.809669 chr9 141781123 141781427 Zm00004b033861c 141781123 141784107 Zm00004b033861c Zm00004b033861,Zm00004b033862 simMerged
exon.809670 chr9 141783762 141783795 Zm00004b033861 141781123 141784107 Zm00004b033861c Zm00004b033861,Zm00004b033862 simMerged
exon.809670 chr9 141783762 141783795 Zm00004b033861c 141781123 141784107 Zm00004b033861c Zm00004b033861,Zm00004b033862 simMerged
exon.809671 chr9 141783850 141784107 Zm00004b033861 141781123 141784107 Zm00004b033861c Zm00004b033861,Zm00004b033862 simMerged
exon.809671 chr9 141783850 141784107 Zm00004b033861c 141781123 141784107 Zm00004b033861c Zm00004b033861,Zm00004b033862 simMerged
exon.809694 chr9 141909525 141909898 Zm00004b033863 141909525 141885107 Zm00004b033863c Zm00004b033863,Zm00004b033864 simMerged
exon.809694 chr9 141909525 141909898 Zm00004b033863c 141909525 141885107 Zm00004b033863c Zm00004b033863,Zm00004b033864 simMerged
exon.809695 chr9 141908700 141908743 Zm00004b033863 141909525 141885107 Zm00004b033863c Zm00004b033863,Zm00004b033864 simMerged
exon.809695 chr9 141908700 141908743 Zm00004b033863c 141909525 141885107 Zm00004b033863c Zm00004b033863,Zm00004b033864 simMerged
exon.809696 chr9 141908524 141908614 Zm00004b033863 141909525 141885107 Zm00004b033863c Zm00004b033863,Zm00004b033864 simMerged
exon.809696 chr9 141908524 141908614 Zm00004b033863c 141909525 141885107 Zm00004b033863c Zm00004b033863,Zm00004b033864 simMerged
exon.809697 chr9 141907061 141907158 Zm00004b033863 141909525 141885107 Zm00004b033863c Zm00004b033863,Zm00004b033864 simMerged
exon.809697 chr9 141907061 141907158 Zm00004b033863c 141909525 141885107 Zm00004b033863c Zm00004b033863,Zm00004b033864 simMerged
exon.809698 chr9 141906813 141906984 Zm00004b033863 141909525 141885107 Zm00004b033863c Zm00004b033863,Zm00004b033864 simMerged
exon.809698 chr9 141906813 141906984 Zm00004b033863c 141909525 141885107 Zm00004b033863c Zm00004b033863,Zm00004b033864 simMerged
exon.809699 chr9 141906315 141906528 Zm00004b033863 141909525 141885107 Zm00004b033863c Zm00004b033863,Zm00004b033864 simMerged
exon.809699 chr9 141906315 141906528 Zm00004b033863c 141909525 141885107 Zm00004b033863c Zm00004b033863,Zm00004b033864 simMerged
exon.809700 chr9 141905164 141905276 Zm00004b033863 141909525 141885107 Zm00004b033863c Zm00004b033863,Zm00004b033864 simMerged
exon.809700 chr9 141905164 141905276 Zm00004b033863c 141909525 141885107 Zm00004b033863c Zm00004b033863,Zm00004b033864 simMerged
exon.809701 chr9 141899149 141899245 Zm00004b033863 141909525 141885107 Zm00004b033863c Zm00004b033863,Zm00004b033864 simMerged
exon.809701 chr9 141899149 141899245 Zm00004b033863c 141909525 141885107 Zm00004b033863c Zm00004b033863,Zm00004b033864 simMerged
exon.809702 chr9 141898404 141898526 Zm00004b033863 141909525 141885107 Zm00004b033863c Zm00004b033863,Zm00004b033864 simMerged
exon.809702 chr9 141898404 141898526 Zm00004b033863c 141909525 141885107 Zm00004b033863c Zm00004b033863,Zm00004b033864 simMerged
exon.809703 chr9 141898193 141898326 Zm00004b033863 141909525 141885107 Zm00004b033863c Zm00004b033863,Zm00004b033864 simMerged
exon.809703 chr9 141898193 141898326 Zm00004b033863c 141909525 141885107 Zm00004b033863c Zm00004b033863,Zm00004b033864 simMerged
exon.809704 chr9 141893282 141893362 Zm00004b033863 141909525 141885107 Zm00004b033863c Zm00004b033863,Zm00004b033864 simMerged
exon.809704 chr9 141893282 141893362 Zm00004b033863c 141909525 141885107 Zm00004b033863c Zm00004b033863,Zm00004b033864 simMerged
exon.809705 chr9 141893108 141893200 Zm00004b033863 141909525 141885107 Zm00004b033863c Zm00004b033863,Zm00004b033864 simMerged
exon.809705 chr9 141893108 141893200 Zm00004b033863c 141909525 141885107 Zm00004b033863c Zm00004b033863,Zm00004b033864 simMerged
exon.809706 chr9 141892961 141893032 Zm00004b033863 141909525 141885107 Zm00004b033863c Zm00004b033863,Zm00004b033864 simMerged
exon.809706 chr9 141892961 141893032 Zm00004b033863c 141909525 141885107 Zm00004b033863c Zm00004b033863,Zm00004b033864 simMerged
exon.809707 chr9 141892721 141892760 Zm00004b033863 141909525 141885107 Zm00004b033863c Zm00004b033863,Zm00004b033864 simMerged
exon.809707 chr9 141892721 141892760 Zm00004b033863c 141909525 141885107 Zm00004b033863c Zm00004b033863,Zm00004b033864 simMerged
exon.809708 chr9 141892265 141892509 Zm00004b033863 141909525 141885107 Zm00004b033863c Zm00004b033863,Zm00004b033864 simMerged
exon.809708 chr9 141892265 141892509 Zm00004b033863c 141909525 141885107 Zm00004b033863c Zm00004b033863,Zm00004b033864 simMerged
exon.809709 chr9 141891815 141891992 Zm00004b033863 141909525 141885107 Zm00004b033863c Zm00004b033863,Zm00004b033864 simMerged
exon.809709 chr9 141891815 141891992 Zm00004b033863c 141909525 141885107 Zm00004b033863c Zm00004b033863,Zm00004b033864 simMerged
exon.809710 chr9 141885657 141885862 Zm00004b033863 141909525 141885107 Zm00004b033863c Zm00004b033863,Zm00004b033864 simMerged
exon.809710 chr9 141885657 141885862 Zm00004b033863c 141909525 141885107 Zm00004b033863c Zm00004b033863,Zm00004b033864 simMerged
exon.809711 chr9 141884311 141885107 Zm00004b033863 141909525 141885107 Zm00004b033863c Zm00004b033863,Zm00004b033864 simMerged
exon.809711 chr9 141884311 141885107 Zm00004b033863c 141909525 141885107 Zm00004b033863c Zm00004b033863,Zm00004b033864 simMerged
exon.809802 chr9 141991300 141992183 Zm00004b033865 141991300 141994408 Zm00004b033865c Zm00004b033865,Zm00004b033866 simMerged
exon.809802 chr9 141991300 141992183 Zm00004b033865c 141991300 141994408 Zm00004b033865c Zm00004b033865,Zm00004b033866 simMerged
exon.809803 chr9 141992573 141993659 Zm00004b033865 141991300 141994408 Zm00004b033865c Zm00004b033865,Zm00004b033866 simMerged
exon.809803 chr9 141992573 141993659 Zm00004b033865c 141991300 141994408 Zm00004b033865c Zm00004b033865,Zm00004b033866 simMerged
exon.809804 chr9 141993828 141994408 Zm00004b033865 141991300 141994408 Zm00004b033865c Zm00004b033865,Zm00004b033866 simMerged
exon.809804 chr9 141993828 141994408 Zm00004b033865c 141991300 141994408 Zm00004b033865c Zm00004b033865,Zm00004b033866 simMerged
exon.809824 chr9 142005090 142005175 Zm00004b033867 142005090 142002724 Zm00004b033867c Zm00004b033867,Zm00004b033868 simMerged
exon.809824 chr9 142005090 142005175 Zm00004b033867c 142005090 142002724 Zm00004b033867c Zm00004b033867,Zm00004b033868 simMerged
exon.809825 chr9 142002985 142003266 Zm00004b033867 142005090 142002724 Zm00004b033867c Zm00004b033867,Zm00004b033868 simMerged
exon.809825 chr9 142002985 142003266 Zm00004b033867c 142005090 142002724 Zm00004b033867c Zm00004b033867,Zm00004b033868 simMerged
exon.809826 chr9 142002822 142002894 Zm00004b033867 142005090 142002724 Zm00004b033867c Zm00004b033867,Zm00004b033868 simMerged
exon.809826 chr9 142002822 142002894 Zm00004b033867c 142005090 142002724 Zm00004b033867c Zm00004b033867,Zm00004b033868 simMerged
exon.809827 chr9 142002472 142002724 Zm00004b033867 142005090 142002724 Zm00004b033867c Zm00004b033867,Zm00004b033868 simMerged
exon.809827 chr9 142002472 142002724 Zm00004b033867c 142005090 142002724 Zm00004b033867c Zm00004b033867,Zm00004b033868 simMerged
exon.809843 chr9 142012343 142013083 Zm00004b033869 142012343 142013083 Zm00004b033869c Zm00004b033869,Zm00004b033870 simMerged
exon.809843 chr9 142012343 142013083 Zm00004b033869c 142012343 142013083 Zm00004b033869c Zm00004b033869,Zm00004b033870 simMerged
exon.809865 chr9 142087710 142087841 Zm00004b033871 142087710 142084130 Zm00004b033871c Zm00004b033871,Zm00004b033872 simMerged
exon.809865 chr9 142087710 142087841 Zm00004b033871c 142087710 142084130 Zm00004b033871c Zm00004b033871,Zm00004b033872 simMerged
exon.809866 chr9 142087375 142087430 Zm00004b033871 142087710 142084130 Zm00004b033871c Zm00004b033871,Zm00004b033872 simMerged
exon.809866 chr9 142087375 142087430 Zm00004b033871c 142087710 142084130 Zm00004b033871c Zm00004b033871,Zm00004b033872 simMerged
exon.809867 chr9 142087193 142087299 Zm00004b033871 142087710 142084130 Zm00004b033871c Zm00004b033871,Zm00004b033872 simMerged
exon.809867 chr9 142087193 142087299 Zm00004b033871c 142087710 142084130 Zm00004b033871c Zm00004b033871,Zm00004b033872 simMerged
exon.809868 chr9 142086141 142086682 Zm00004b033871 142087710 142084130 Zm00004b033871c Zm00004b033871,Zm00004b033872 simMerged
exon.809868 chr9 142086141 142086682 Zm00004b033871c 142087710 142084130 Zm00004b033871c Zm00004b033871,Zm00004b033872 simMerged
exon.809869 chr9 142085711 142086052 Zm00004b033871 142087710 142084130 Zm00004b033871c Zm00004b033871,Zm00004b033872 simMerged
exon.809869 chr9 142085711 142086052 Zm00004b033871c 142087710 142084130 Zm00004b033871c Zm00004b033871,Zm00004b033872 simMerged
exon.809870 chr9 142084291 142084650 Zm00004b033871 142087710 142084130 Zm00004b033871c Zm00004b033871,Zm00004b033872 simMerged
exon.809870 chr9 142084291 142084650 Zm00004b033871c 142087710 142084130 Zm00004b033871c Zm00004b033871,Zm00004b033872 simMerged
exon.809871 chr9 142083570 142084130 Zm00004b033871 142087710 142084130 Zm00004b033871c Zm00004b033871,Zm00004b033872 simMerged
exon.809871 chr9 142083570 142084130 Zm00004b033871c 142087710 142084130 Zm00004b033871c Zm00004b033871,Zm00004b033872 simMerged
exon.809904 chr9 142143093 142144598 Zm00004b033873 142143093 142144598 Zm00004b033873c Zm00004b033873,Zm00004b033874 simMerged
exon.809904 chr9 142143093 142144598 Zm00004b033873c 142143093 142144598 Zm00004b033873c Zm00004b033873,Zm00004b033874 simMerged
exon.809959 chr9 142349916 142350386 Zm00004b033878 142349916 142350386 Zm00004b033878c Zm00004b033878,Zm00004b033879 simMerged
exon.809959 chr9 142349916 142350386 Zm00004b033878c 142349916 142350386 Zm00004b033878c Zm00004b033878,Zm00004b033879 simMerged
exon.810161 chr9 142595843 142596619 Zm00004b033888 142595843 142596619 Zm00004b033888c Zm00004b033888,Zm00004b033889 simMerged
exon.810161 chr9 142595843 142596619 Zm00004b033888c 142595843 142596619 Zm00004b033888c Zm00004b033888,Zm00004b033889 simMerged
exon.810191 chr9 142748093 142748683 Zm00004b033890 142748093 142742968 Zm00004b033890c Zm00004b033890,Zm00004b033891 simMerged
exon.810191 chr9 142748093 142748683 Zm00004b033890c 142748093 142742968 Zm00004b033890c Zm00004b033890,Zm00004b033891 simMerged
exon.810192 chr9 142747807 142747865 Zm00004b033890 142748093 142742968 Zm00004b033890c Zm00004b033890,Zm00004b033891 simMerged
exon.810192 chr9 142747807 142747865 Zm00004b033890c 142748093 142742968 Zm00004b033890c Zm00004b033890,Zm00004b033891 simMerged
exon.810193 chr9 142747455 142747566 Zm00004b033890 142748093 142742968 Zm00004b033890c Zm00004b033890,Zm00004b033891 simMerged
exon.810193 chr9 142747455 142747566 Zm00004b033890c 142748093 142742968 Zm00004b033890c Zm00004b033890,Zm00004b033891 simMerged
exon.810194 chr9 142746557 142746879 Zm00004b033890 142748093 142742968 Zm00004b033890c Zm00004b033890,Zm00004b033891 simMerged
exon.810194 chr9 142746557 142746879 Zm00004b033890c 142748093 142742968 Zm00004b033890c Zm00004b033890,Zm00004b033891 simMerged
exon.810195 chr9 142746042 142746119 Zm00004b033890 142748093 142742968 Zm00004b033890c Zm00004b033890,Zm00004b033891 simMerged
exon.810195 chr9 142746042 142746119 Zm00004b033890c 142748093 142742968 Zm00004b033890c Zm00004b033890,Zm00004b033891 simMerged
exon.810196 chr9 142745211 142745393 Zm00004b033890 142748093 142742968 Zm00004b033890c Zm00004b033890,Zm00004b033891 simMerged
exon.810196 chr9 142745211 142745393 Zm00004b033890c 142748093 142742968 Zm00004b033890c Zm00004b033890,Zm00004b033891 simMerged
exon.810197 chr9 142744891 142744947 Zm00004b033890 142748093 142742968 Zm00004b033890c Zm00004b033890,Zm00004b033891 simMerged
exon.810197 chr9 142744891 142744947 Zm00004b033890c 142748093 142742968 Zm00004b033890c Zm00004b033890,Zm00004b033891 simMerged
exon.810198 chr9 142744722 142744799 Zm00004b033890 142748093 142742968 Zm00004b033890c Zm00004b033890,Zm00004b033891 simMerged
exon.810198 chr9 142744722 142744799 Zm00004b033890c 142748093 142742968 Zm00004b033890c Zm00004b033890,Zm00004b033891 simMerged
exon.810199 chr9 142742402 142742968 Zm00004b033890 142748093 142742968 Zm00004b033890c Zm00004b033890,Zm00004b033891 simMerged
exon.810199 chr9 142742402 142742968 Zm00004b033890c 142748093 142742968 Zm00004b033890c Zm00004b033890,Zm00004b033891 simMerged
exon.810341 chr9 142969874 142970373 Zm00004b033896 142969874 142971110 Zm00004b033896c Zm00004b033896,Zm00004b033897 simMerged
exon.810341 chr9 142969874 142970373 Zm00004b033896c 142969874 142971110 Zm00004b033896c Zm00004b033896,Zm00004b033897 simMerged
exon.810342 chr9 142970517 142970966 Zm00004b033896 142969874 142971110 Zm00004b033896c Zm00004b033896,Zm00004b033897 simMerged
exon.810342 chr9 142970517 142970966 Zm00004b033896c 142969874 142971110 Zm00004b033896c Zm00004b033896,Zm00004b033897 simMerged
exon.810343 chr9 142970988 142971110 Zm00004b033896 142969874 142971110 Zm00004b033896c Zm00004b033896,Zm00004b033897 simMerged
exon.810343 chr9 142970988 142971110 Zm00004b033896c 142969874 142971110 Zm00004b033896c Zm00004b033896,Zm00004b033897 simMerged
exon.810931 chr9 143530838 143531211 Zm00004b033920 143530838 143527019 Zm00004b033920c Zm00004b033920,Zm00004b033921 simMerged
exon.810931 chr9 143530838 143531211 Zm00004b033920c 143530838 143527019 Zm00004b033920c Zm00004b033920,Zm00004b033921 simMerged
exon.810932 chr9 143530588 143530683 Zm00004b033920 143530838 143527019 Zm00004b033920c Zm00004b033920,Zm00004b033921 simMerged
exon.810932 chr9 143530588 143530683 Zm00004b033920c 143530838 143527019 Zm00004b033920c Zm00004b033920,Zm00004b033921 simMerged
exon.810933 chr9 143530094 143530301 Zm00004b033920 143530838 143527019 Zm00004b033920c Zm00004b033920,Zm00004b033921 simMerged
exon.810933 chr9 143530094 143530301 Zm00004b033920c 143530838 143527019 Zm00004b033920c Zm00004b033920,Zm00004b033921 simMerged
exon.810934 chr9 143528257 143528378 Zm00004b033920 143530838 143527019 Zm00004b033920c Zm00004b033920,Zm00004b033921 simMerged
exon.810934 chr9 143528257 143528378 Zm00004b033920c 143530838 143527019 Zm00004b033920c Zm00004b033920,Zm00004b033921 simMerged
exon.810935 chr9 143528108 143528132 Zm00004b033920 143530838 143527019 Zm00004b033920c Zm00004b033920,Zm00004b033921 simMerged
exon.810935 chr9 143528108 143528132 Zm00004b033920c 143530838 143527019 Zm00004b033920c Zm00004b033920,Zm00004b033921 simMerged
exon.810936 chr9 143527950 143528033 Zm00004b033920 143530838 143527019 Zm00004b033920c Zm00004b033920,Zm00004b033921 simMerged
exon.810936 chr9 143527950 143528033 Zm00004b033920c 143530838 143527019 Zm00004b033920c Zm00004b033920,Zm00004b033921 simMerged
exon.810937 chr9 143527814 143527843 Zm00004b033920 143530838 143527019 Zm00004b033920c Zm00004b033920,Zm00004b033921 simMerged
exon.810937 chr9 143527814 143527843 Zm00004b033920c 143530838 143527019 Zm00004b033920c Zm00004b033920,Zm00004b033921 simMerged
exon.810938 chr9 143527616 143527721 Zm00004b033920 143530838 143527019 Zm00004b033920c Zm00004b033920,Zm00004b033921 simMerged
exon.810938 chr9 143527616 143527721 Zm00004b033920c 143530838 143527019 Zm00004b033920c Zm00004b033920,Zm00004b033921 simMerged
exon.810939 chr9 143527460 143527524 Zm00004b033920 143530838 143527019 Zm00004b033920c Zm00004b033920,Zm00004b033921 simMerged
exon.810939 chr9 143527460 143527524 Zm00004b033920c 143530838 143527019 Zm00004b033920c Zm00004b033920,Zm00004b033921 simMerged
exon.810940 chr9 143526615 143527019 Zm00004b033920 143530838 143527019 Zm00004b033920c Zm00004b033920,Zm00004b033921 simMerged
exon.810940 chr9 143526615 143527019 Zm00004b033920c 143530838 143527019 Zm00004b033920c Zm00004b033920,Zm00004b033921 simMerged
exon.810981 chr9 143635288 143636214 Zm00004b033922 143635288 143645252 Zm00004b033922c Zm00004b033922,Zm00004b033923 simMerged
exon.810981 chr9 143635288 143636214 Zm00004b033922c 143635288 143645252 Zm00004b033922c Zm00004b033922,Zm00004b033923 simMerged
exon.810982 chr9 143637643 143637697 Zm00004b033922 143635288 143645252 Zm00004b033922c Zm00004b033922,Zm00004b033923 simMerged
exon.810982 chr9 143637643 143637697 Zm00004b033922c 143635288 143645252 Zm00004b033922c Zm00004b033922,Zm00004b033923 simMerged
exon.810983 chr9 143637774 143637949 Zm00004b033922 143635288 143645252 Zm00004b033922c Zm00004b033922,Zm00004b033923 simMerged
exon.810983 chr9 143637774 143637949 Zm00004b033922c 143635288 143645252 Zm00004b033922c Zm00004b033922,Zm00004b033923 simMerged
exon.810984 chr9 143638053 143638253 Zm00004b033922 143635288 143645252 Zm00004b033922c Zm00004b033922,Zm00004b033923 simMerged
exon.810984 chr9 143638053 143638253 Zm00004b033922c 143635288 143645252 Zm00004b033922c Zm00004b033922,Zm00004b033923 simMerged
exon.810985 chr9 143638486 143638745 Zm00004b033922 143635288 143645252 Zm00004b033922c Zm00004b033922,Zm00004b033923 simMerged
exon.810985 chr9 143638486 143638745 Zm00004b033922c 143635288 143645252 Zm00004b033922c Zm00004b033922,Zm00004b033923 simMerged
exon.810986 chr9 143638832 143639142 Zm00004b033922 143635288 143645252 Zm00004b033922c Zm00004b033922,Zm00004b033923 simMerged
exon.810986 chr9 143638832 143639142 Zm00004b033922c 143635288 143645252 Zm00004b033922c Zm00004b033922,Zm00004b033923 simMerged
exon.810987 chr9 143639214 143639434 Zm00004b033922 143635288 143645252 Zm00004b033922c Zm00004b033922,Zm00004b033923 simMerged
exon.810987 chr9 143639214 143639434 Zm00004b033922c 143635288 143645252 Zm00004b033922c Zm00004b033922,Zm00004b033923 simMerged
exon.810988 chr9 143641511 143641752 Zm00004b033922 143635288 143645252 Zm00004b033922c Zm00004b033922,Zm00004b033923 simMerged
exon.810988 chr9 143641511 143641752 Zm00004b033922c 143635288 143645252 Zm00004b033922c Zm00004b033922,Zm00004b033923 simMerged
exon.810989 chr9 143641992 143642785 Zm00004b033922 143635288 143645252 Zm00004b033922c Zm00004b033922,Zm00004b033923 simMerged
exon.810989 chr9 143641992 143642785 Zm00004b033922c 143635288 143645252 Zm00004b033922c Zm00004b033922,Zm00004b033923 simMerged
exon.810990 chr9 143642889 143643130 Zm00004b033922 143635288 143645252 Zm00004b033922c Zm00004b033922,Zm00004b033923 simMerged
exon.810990 chr9 143642889 143643130 Zm00004b033922c 143635288 143645252 Zm00004b033922c Zm00004b033922,Zm00004b033923 simMerged
exon.810991 chr9 143643491 143644911 Zm00004b033922 143635288 143645252 Zm00004b033922c Zm00004b033922,Zm00004b033923 simMerged
exon.810991 chr9 143643491 143644911 Zm00004b033922c 143635288 143645252 Zm00004b033922c Zm00004b033922,Zm00004b033923 simMerged
exon.810992 chr9 143644942 143645252 Zm00004b033922 143635288 143645252 Zm00004b033922c Zm00004b033922,Zm00004b033923 simMerged
exon.810992 chr9 143644942 143645252 Zm00004b033922c 143635288 143645252 Zm00004b033922c Zm00004b033922,Zm00004b033923 simMerged
exon.811031 chr9 143940690 143941054 Zm00004b033928 143940690 143941900 Zm00004b033928c Zm00004b033928,Zm00004b033929 simMerged
exon.811031 chr9 143940690 143941054 Zm00004b033928c 143940690 143941900 Zm00004b033928c Zm00004b033928,Zm00004b033929 simMerged
exon.811032 chr9 143941151 143941900 Zm00004b033928 143940690 143941900 Zm00004b033928c Zm00004b033928,Zm00004b033929 simMerged
exon.811032 chr9 143941151 143941900 Zm00004b033928c 143940690 143941900 Zm00004b033928c Zm00004b033928,Zm00004b033929 simMerged
exon.811084 chr9 144098348 144099261 Zm00004b033933 144098348 144101437 Zm00004b033933c Zm00004b033933,Zm00004b033934 simMerged
exon.811084 chr9 144098348 144099261 Zm00004b033933c 144098348 144101437 Zm00004b033933c Zm00004b033933,Zm00004b033934 simMerged
exon.811085 chr9 144099921 144100010 Zm00004b033933 144098348 144101437 Zm00004b033933c Zm00004b033933,Zm00004b033934 simMerged
exon.811085 chr9 144099921 144100010 Zm00004b033933c 144098348 144101437 Zm00004b033933c Zm00004b033933,Zm00004b033934 simMerged
exon.811086 chr9 144100474 144101437 Zm00004b033933 144098348 144101437 Zm00004b033933c Zm00004b033933,Zm00004b033934 simMerged
exon.811086 chr9 144100474 144101437 Zm00004b033933c 144098348 144101437 Zm00004b033933c Zm00004b033933,Zm00004b033934 simMerged
exon.811128 chr9 144115823 144116137 Zm00004b033935 144115823 144116137 Zm00004b033935c Zm00004b033935,Zm00004b033936 simMerged
exon.811128 chr9 144115823 144116137 Zm00004b033935c 144115823 144116137 Zm00004b033935c Zm00004b033935,Zm00004b033936 simMerged
exon.811162 chr9 144137516 144137905 Zm00004b033939 144137516 144145020 Zm00004b033939c Zm00004b033939,Zm00004b033940 simMerged
exon.811162 chr9 144137516 144137905 Zm00004b033939c 144137516 144145020 Zm00004b033939c Zm00004b033939,Zm00004b033940 simMerged
exon.811163 chr9 144138038 144138181 Zm00004b033939 144137516 144145020 Zm00004b033939c Zm00004b033939,Zm00004b033940 simMerged
exon.811163 chr9 144138038 144138181 Zm00004b033939c 144137516 144145020 Zm00004b033939c Zm00004b033939,Zm00004b033940 simMerged
exon.811164 chr9 144138916 144139253 Zm00004b033939 144137516 144145020 Zm00004b033939c Zm00004b033939,Zm00004b033940 simMerged
exon.811164 chr9 144138916 144139253 Zm00004b033939c 144137516 144145020 Zm00004b033939c Zm00004b033939,Zm00004b033940 simMerged
exon.811165 chr9 144141205 144141895 Zm00004b033939 144137516 144145020 Zm00004b033939c Zm00004b033939,Zm00004b033940 simMerged
exon.811165 chr9 144141205 144141895 Zm00004b033939c 144137516 144145020 Zm00004b033939c Zm00004b033939,Zm00004b033940 simMerged
exon.811166 chr9 144143020 144143718 Zm00004b033939 144137516 144145020 Zm00004b033939c Zm00004b033939,Zm00004b033940 simMerged
exon.811166 chr9 144143020 144143718 Zm00004b033939c 144137516 144145020 Zm00004b033939c Zm00004b033939,Zm00004b033940 simMerged
exon.811167 chr9 144144729 144145020 Zm00004b033939 144137516 144145020 Zm00004b033939c Zm00004b033939,Zm00004b033940 simMerged
exon.811167 chr9 144144729 144145020 Zm00004b033939c 144137516 144145020 Zm00004b033939c Zm00004b033939,Zm00004b033940 simMerged
exon.811349 chr9 144250642 144250978 Zm00004b033942 144250642 144253399 Zm00004b033942c Zm00004b033942,Zm00004b033943 simMerged
exon.811349 chr9 144250642 144250978 Zm00004b033942c 144250642 144253399 Zm00004b033942c Zm00004b033942,Zm00004b033943 simMerged
exon.811350 chr9 144251468 144251475 Zm00004b033942 144250642 144253399 Zm00004b033942c Zm00004b033942,Zm00004b033943 simMerged
exon.811350 chr9 144251468 144251475 Zm00004b033942c 144250642 144253399 Zm00004b033942c Zm00004b033942,Zm00004b033943 simMerged
exon.811351 chr9 144252017 144253399 Zm00004b033942 144250642 144253399 Zm00004b033942c Zm00004b033942,Zm00004b033943 simMerged
exon.811351 chr9 144252017 144253399 Zm00004b033942c 144250642 144253399 Zm00004b033942c Zm00004b033942,Zm00004b033943 simMerged
exon.811389 chr9 144299558 144299895 Zm00004b033945 144299558 144301762 Zm00004b033945c Zm00004b033945,Zm00004b033946 simMerged
exon.811389 chr9 144299558 144299895 Zm00004b033945c 144299558 144301762 Zm00004b033945c Zm00004b033945,Zm00004b033946 simMerged
exon.811390 chr9 144300163 144301762 Zm00004b033945 144299558 144301762 Zm00004b033945c Zm00004b033945,Zm00004b033946 simMerged
exon.811390 chr9 144300163 144301762 Zm00004b033945c 144299558 144301762 Zm00004b033945c Zm00004b033945,Zm00004b033946 simMerged
exon.811429 chr9 144413125 144413451 Zm00004b033948 144413125 144416624 Zm00004b033948c Zm00004b033948,Zm00004b033949 simMerged
exon.811429 chr9 144413125 144413451 Zm00004b033948c 144413125 144416624 Zm00004b033948c Zm00004b033948,Zm00004b033949 simMerged
exon.811430 chr9 144413599 144413658 Zm00004b033948 144413125 144416624 Zm00004b033948c Zm00004b033948,Zm00004b033949 simMerged
exon.811430 chr9 144413599 144413658 Zm00004b033948c 144413125 144416624 Zm00004b033948c Zm00004b033948,Zm00004b033949 simMerged
exon.811431 chr9 144413750 144413821 Zm00004b033948 144413125 144416624 Zm00004b033948c Zm00004b033948,Zm00004b033949 simMerged
exon.811431 chr9 144413750 144413821 Zm00004b033948c 144413125 144416624 Zm00004b033948c Zm00004b033948,Zm00004b033949 simMerged
exon.811432 chr9 144413905 144414026 Zm00004b033948 144413125 144416624 Zm00004b033948c Zm00004b033948,Zm00004b033949 simMerged
exon.811432 chr9 144413905 144414026 Zm00004b033948c 144413125 144416624 Zm00004b033948c Zm00004b033948,Zm00004b033949 simMerged
exon.811433 chr9 144415576 144415683 Zm00004b033948 144413125 144416624 Zm00004b033948c Zm00004b033948,Zm00004b033949 simMerged
exon.811433 chr9 144415576 144415683 Zm00004b033948c 144413125 144416624 Zm00004b033948c Zm00004b033948,Zm00004b033949 simMerged
exon.811434 chr9 144415790 144416624 Zm00004b033948 144413125 144416624 Zm00004b033948c Zm00004b033948,Zm00004b033949 simMerged
exon.811434 chr9 144415790 144416624 Zm00004b033948c 144413125 144416624 Zm00004b033948c Zm00004b033948,Zm00004b033949 simMerged
exon.811525 chr9 144478459 144478770 Zm00004b033950 144478459 144474289 Zm00004b033950c Zm00004b033950,Zm00004b033951 simMerged
exon.811525 chr9 144478459 144478770 Zm00004b033950c 144478459 144474289 Zm00004b033950c Zm00004b033950,Zm00004b033951 simMerged
exon.811526 chr9 144477350 144477533 Zm00004b033950 144478459 144474289 Zm00004b033950c Zm00004b033950,Zm00004b033951 simMerged
exon.811526 chr9 144477350 144477533 Zm00004b033950c 144478459 144474289 Zm00004b033950c Zm00004b033950,Zm00004b033951 simMerged
exon.811527 chr9 144476432 144477254 Zm00004b033950 144478459 144474289 Zm00004b033950c Zm00004b033950,Zm00004b033951 simMerged
exon.811527 chr9 144476432 144477254 Zm00004b033950c 144478459 144474289 Zm00004b033950c Zm00004b033950,Zm00004b033951 simMerged
exon.811528 chr9 144476133 144476318 Zm00004b033950 144478459 144474289 Zm00004b033950c Zm00004b033950,Zm00004b033951 simMerged
exon.811528 chr9 144476133 144476318 Zm00004b033950c 144478459 144474289 Zm00004b033950c Zm00004b033950,Zm00004b033951 simMerged
exon.811529 chr9 144475990 144476049 Zm00004b033950 144478459 144474289 Zm00004b033950c Zm00004b033950,Zm00004b033951 simMerged
exon.811529 chr9 144475990 144476049 Zm00004b033950c 144478459 144474289 Zm00004b033950c Zm00004b033950,Zm00004b033951 simMerged
exon.811530 chr9 144475823 144475902 Zm00004b033950 144478459 144474289 Zm00004b033950c Zm00004b033950,Zm00004b033951 simMerged
exon.811530 chr9 144475823 144475902 Zm00004b033950c 144478459 144474289 Zm00004b033950c Zm00004b033950,Zm00004b033951 simMerged
exon.811531 chr9 144475471 144475712 Zm00004b033950 144478459 144474289 Zm00004b033950c Zm00004b033950,Zm00004b033951 simMerged
exon.811531 chr9 144475471 144475712 Zm00004b033950c 144478459 144474289 Zm00004b033950c Zm00004b033950,Zm00004b033951 simMerged
exon.811532 chr9 144475064 144475378 Zm00004b033950 144478459 144474289 Zm00004b033950c Zm00004b033950,Zm00004b033951 simMerged
exon.811532 chr9 144475064 144475378 Zm00004b033950c 144478459 144474289 Zm00004b033950c Zm00004b033950,Zm00004b033951 simMerged
exon.811533 chr9 144474914 144474977 Zm00004b033950 144478459 144474289 Zm00004b033950c Zm00004b033950,Zm00004b033951 simMerged
exon.811533 chr9 144474914 144474977 Zm00004b033950c 144478459 144474289 Zm00004b033950c Zm00004b033950,Zm00004b033951 simMerged
exon.811534 chr9 144473247 144474289 Zm00004b033950 144478459 144474289 Zm00004b033950c Zm00004b033950,Zm00004b033951 simMerged
exon.811534 chr9 144473247 144474289 Zm00004b033950c 144478459 144474289 Zm00004b033950c Zm00004b033950,Zm00004b033951 simMerged
exon.811654 chr9 144685042 144685347 Zm00004b033957 144685042 144681013 Zm00004b033957c Zm00004b033957,Zm00004b033958 simMerged
exon.811654 chr9 144685042 144685347 Zm00004b033957c 144685042 144681013 Zm00004b033957c Zm00004b033957,Zm00004b033958 simMerged
exon.811655 chr9 144681067 144681725 Zm00004b033957 144685042 144681013 Zm00004b033957c Zm00004b033957,Zm00004b033958 simMerged
exon.811655 chr9 144681067 144681725 Zm00004b033957c 144685042 144681013 Zm00004b033957c Zm00004b033957,Zm00004b033958 simMerged
exon.811656 chr9 144680898 144681013 Zm00004b033957 144685042 144681013 Zm00004b033957c Zm00004b033957,Zm00004b033958 simMerged
exon.811656 chr9 144680898 144681013 Zm00004b033957c 144685042 144681013 Zm00004b033957c Zm00004b033957,Zm00004b033958 simMerged
exon.811810 chr9 144865733 144865993 Zm00004b033963 144865733 144858987 Zm00004b033963c Zm00004b033963,Zm00004b033964 simMerged
exon.811810 chr9 144865733 144865993 Zm00004b033963c 144865733 144858987 Zm00004b033963c Zm00004b033963,Zm00004b033964 simMerged
exon.811811 chr9 144865137 144865202 Zm00004b033963 144865733 144858987 Zm00004b033963c Zm00004b033963,Zm00004b033964 simMerged
exon.811811 chr9 144865137 144865202 Zm00004b033963c 144865733 144858987 Zm00004b033963c Zm00004b033963,Zm00004b033964 simMerged
exon.811812 chr9 144864681 144864785 Zm00004b033963 144865733 144858987 Zm00004b033963c Zm00004b033963,Zm00004b033964 simMerged
exon.811812 chr9 144864681 144864785 Zm00004b033963c 144865733 144858987 Zm00004b033963c Zm00004b033963,Zm00004b033964 simMerged
exon.811813 chr9 144864542 144864592 Zm00004b033963 144865733 144858987 Zm00004b033963c Zm00004b033963,Zm00004b033964 simMerged
exon.811813 chr9 144864542 144864592 Zm00004b033963c 144865733 144858987 Zm00004b033963c Zm00004b033963,Zm00004b033964 simMerged
exon.811814 chr9 144864278 144864358 Zm00004b033963 144865733 144858987 Zm00004b033963c Zm00004b033963,Zm00004b033964 simMerged
exon.811814 chr9 144864278 144864358 Zm00004b033963c 144865733 144858987 Zm00004b033963c Zm00004b033963,Zm00004b033964 simMerged
exon.811815 chr9 144863160 144863245 Zm00004b033963 144865733 144858987 Zm00004b033963c Zm00004b033963,Zm00004b033964 simMerged
exon.811815 chr9 144863160 144863245 Zm00004b033963c 144865733 144858987 Zm00004b033963c Zm00004b033963,Zm00004b033964 simMerged
exon.811816 chr9 144862989 144863043 Zm00004b033963 144865733 144858987 Zm00004b033963c Zm00004b033963,Zm00004b033964 simMerged
exon.811816 chr9 144862989 144863043 Zm00004b033963c 144865733 144858987 Zm00004b033963c Zm00004b033963,Zm00004b033964 simMerged
exon.811817 chr9 144862523 144862746 Zm00004b033963 144865733 144858987 Zm00004b033963c Zm00004b033963,Zm00004b033964 simMerged
exon.811817 chr9 144862523 144862746 Zm00004b033963c 144865733 144858987 Zm00004b033963c Zm00004b033963,Zm00004b033964 simMerged
exon.811818 chr9 144862007 144862116 Zm00004b033963 144865733 144858987 Zm00004b033963c Zm00004b033963,Zm00004b033964 simMerged
exon.811818 chr9 144862007 144862116 Zm00004b033963c 144865733 144858987 Zm00004b033963c Zm00004b033963,Zm00004b033964 simMerged
exon.811819 chr9 144861263 144861321 Zm00004b033963 144865733 144858987 Zm00004b033963c Zm00004b033963,Zm00004b033964 simMerged
exon.811819 chr9 144861263 144861321 Zm00004b033963c 144865733 144858987 Zm00004b033963c Zm00004b033963,Zm00004b033964 simMerged
exon.811820 chr9 144860945 144861018 Zm00004b033963 144865733 144858987 Zm00004b033963c Zm00004b033963,Zm00004b033964 simMerged
exon.811820 chr9 144860945 144861018 Zm00004b033963c 144865733 144858987 Zm00004b033963c Zm00004b033963,Zm00004b033964 simMerged
exon.811821 chr9 144860475 144860525 Zm00004b033963 144865733 144858987 Zm00004b033963c Zm00004b033963,Zm00004b033964 simMerged
exon.811821 chr9 144860475 144860525 Zm00004b033963c 144865733 144858987 Zm00004b033963c Zm00004b033963,Zm00004b033964 simMerged
exon.811822 chr9 144860274 144860325 Zm00004b033963 144865733 144858987 Zm00004b033963c Zm00004b033963,Zm00004b033964 simMerged
exon.811822 chr9 144860274 144860325 Zm00004b033963c 144865733 144858987 Zm00004b033963c Zm00004b033963,Zm00004b033964 simMerged
exon.811823 chr9 144860023 144860131 Zm00004b033963 144865733 144858987 Zm00004b033963c Zm00004b033963,Zm00004b033964 simMerged
exon.811823 chr9 144860023 144860131 Zm00004b033963c 144865733 144858987 Zm00004b033963c Zm00004b033963,Zm00004b033964 simMerged
exon.811824 chr9 144858648 144858987 Zm00004b033963 144865733 144858987 Zm00004b033963c Zm00004b033963,Zm00004b033964 simMerged
exon.811824 chr9 144858648 144858987 Zm00004b033963c 144865733 144858987 Zm00004b033963c Zm00004b033963,Zm00004b033964 simMerged
exon.812041 chr9 145177376 145177951 Zm00004b033971 145177376 145183720 Zm00004b033971c Zm00004b033971,Zm00004b033972 simMerged
exon.812041 chr9 145177376 145177951 Zm00004b033971c 145177376 145183720 Zm00004b033971c Zm00004b033971,Zm00004b033972 simMerged
exon.812042 chr9 145178039 145178122 Zm00004b033971 145177376 145183720 Zm00004b033971c Zm00004b033971,Zm00004b033972 simMerged
exon.812042 chr9 145178039 145178122 Zm00004b033971c 145177376 145183720 Zm00004b033971c Zm00004b033971,Zm00004b033972 simMerged
exon.812043 chr9 145179335 145181848 Zm00004b033971 145177376 145183720 Zm00004b033971c Zm00004b033971,Zm00004b033972 simMerged
exon.812043 chr9 145179335 145181848 Zm00004b033971c 145177376 145183720 Zm00004b033971c Zm00004b033971,Zm00004b033972 simMerged
exon.812044 chr9 145183070 145183720 Zm00004b033971 145177376 145183720 Zm00004b033971c Zm00004b033971,Zm00004b033972 simMerged
exon.812044 chr9 145183070 145183720 Zm00004b033971c 145177376 145183720 Zm00004b033971c Zm00004b033971,Zm00004b033972 simMerged
exon.812242 chr9 145256087 145256735 Zm00004b033975 145256087 145262096 Zm00004b033975c Zm00004b033975,Zm00004b033976 simMerged
exon.812242 chr9 145256087 145256735 Zm00004b033975c 145256087 145262096 Zm00004b033975c Zm00004b033975,Zm00004b033976 simMerged
exon.812243 chr9 145257074 145257151 Zm00004b033975 145256087 145262096 Zm00004b033975c Zm00004b033975,Zm00004b033976 simMerged
exon.812243 chr9 145257074 145257151 Zm00004b033975c 145256087 145262096 Zm00004b033975c Zm00004b033975,Zm00004b033976 simMerged
exon.812244 chr9 145257251 145257367 Zm00004b033975 145256087 145262096 Zm00004b033975c Zm00004b033975,Zm00004b033976 simMerged
exon.812244 chr9 145257251 145257367 Zm00004b033975c 145256087 145262096 Zm00004b033975c Zm00004b033975,Zm00004b033976 simMerged
exon.812245 chr9 145257538 145257749 Zm00004b033975 145256087 145262096 Zm00004b033975c Zm00004b033975,Zm00004b033976 simMerged
exon.812245 chr9 145257538 145257749 Zm00004b033975c 145256087 145262096 Zm00004b033975c Zm00004b033975,Zm00004b033976 simMerged
exon.812246 chr9 145257955 145258092 Zm00004b033975 145256087 145262096 Zm00004b033975c Zm00004b033975,Zm00004b033976 simMerged
exon.812246 chr9 145257955 145258092 Zm00004b033975c 145256087 145262096 Zm00004b033975c Zm00004b033975,Zm00004b033976 simMerged
exon.812247 chr9 145258204 145258307 Zm00004b033975 145256087 145262096 Zm00004b033975c Zm00004b033975,Zm00004b033976 simMerged
exon.812247 chr9 145258204 145258307 Zm00004b033975c 145256087 145262096 Zm00004b033975c Zm00004b033975,Zm00004b033976 simMerged
exon.812248 chr9 145259683 145259781 Zm00004b033975 145256087 145262096 Zm00004b033975c Zm00004b033975,Zm00004b033976 simMerged
exon.812248 chr9 145259683 145259781 Zm00004b033975c 145256087 145262096 Zm00004b033975c Zm00004b033975,Zm00004b033976 simMerged
exon.812249 chr9 145259894 145259979 Zm00004b033975 145256087 145262096 Zm00004b033975c Zm00004b033975,Zm00004b033976 simMerged
exon.812249 chr9 145259894 145259979 Zm00004b033975c 145256087 145262096 Zm00004b033975c Zm00004b033975,Zm00004b033976 simMerged
exon.812250 chr9 145260044 145260141 Zm00004b033975 145256087 145262096 Zm00004b033975c Zm00004b033975,Zm00004b033976 simMerged
exon.812250 chr9 145260044 145260141 Zm00004b033975c 145256087 145262096 Zm00004b033975c Zm00004b033975,Zm00004b033976 simMerged
exon.812251 chr9 145261074 145261299 Zm00004b033975 145256087 145262096 Zm00004b033975c Zm00004b033975,Zm00004b033976 simMerged
exon.812251 chr9 145261074 145261299 Zm00004b033975c 145256087 145262096 Zm00004b033975c Zm00004b033975,Zm00004b033976 simMerged
exon.812252 chr9 145261411 145262096 Zm00004b033975 145256087 145262096 Zm00004b033975c Zm00004b033975,Zm00004b033976 simMerged
exon.812252 chr9 145261411 145262096 Zm00004b033975c 145256087 145262096 Zm00004b033975c Zm00004b033975,Zm00004b033976 simMerged
exon.812440 chr9 145519187 145521718 Zm00004b033983 145519187 145521718 Zm00004b033983c Zm00004b033983,Zm00004b033984 simMerged
exon.812440 chr9 145519187 145521718 Zm00004b033983c 145519187 145521718 Zm00004b033983c Zm00004b033983,Zm00004b033984 simMerged
exon.812489 chr9 145626466 145626735 Zm00004b033988 145626466 145628943 Zm00004b033988c Zm00004b033988,Zm00004b033989 simMerged
exon.812489 chr9 145626466 145626735 Zm00004b033988c 145626466 145628943 Zm00004b033988c Zm00004b033988,Zm00004b033989 simMerged
exon.812490 chr9 145626832 145627001 Zm00004b033988 145626466 145628943 Zm00004b033988c Zm00004b033988,Zm00004b033989 simMerged
exon.812490 chr9 145626832 145627001 Zm00004b033988c 145626466 145628943 Zm00004b033988c Zm00004b033988,Zm00004b033989 simMerged
exon.812491 chr9 145627089 145627165 Zm00004b033988 145626466 145628943 Zm00004b033988c Zm00004b033988,Zm00004b033989 simMerged
exon.812491 chr9 145627089 145627165 Zm00004b033988c 145626466 145628943 Zm00004b033988c Zm00004b033988,Zm00004b033989 simMerged
exon.812492 chr9 145627421 145627486 Zm00004b033988 145626466 145628943 Zm00004b033988c Zm00004b033988,Zm00004b033989 simMerged
exon.812492 chr9 145627421 145627486 Zm00004b033988c 145626466 145628943 Zm00004b033988c Zm00004b033988,Zm00004b033989 simMerged
exon.812493 chr9 145627605 145627679 Zm00004b033988 145626466 145628943 Zm00004b033988c Zm00004b033988,Zm00004b033989 simMerged
exon.812493 chr9 145627605 145627679 Zm00004b033988c 145626466 145628943 Zm00004b033988c Zm00004b033988,Zm00004b033989 simMerged
exon.812494 chr9 145627760 145627834 Zm00004b033988 145626466 145628943 Zm00004b033988c Zm00004b033988,Zm00004b033989 simMerged
exon.812494 chr9 145627760 145627834 Zm00004b033988c 145626466 145628943 Zm00004b033988c Zm00004b033988,Zm00004b033989 simMerged
exon.812495 chr9 145627926 145628943 Zm00004b033988 145626466 145628943 Zm00004b033988c Zm00004b033988,Zm00004b033989 simMerged
exon.812495 chr9 145627926 145628943 Zm00004b033988c 145626466 145628943 Zm00004b033988c Zm00004b033988,Zm00004b033989 simMerged
exon.812509 chr9 145642105 145642388 Zm00004b033990 145642105 145635496 Zm00004b033990c Zm00004b033990,Zm00004b033991 simMerged
exon.812509 chr9 145642105 145642388 Zm00004b033990c 145642105 145635496 Zm00004b033990c Zm00004b033990,Zm00004b033991 simMerged
exon.812510 chr9 145641050 145641197 Zm00004b033990 145642105 145635496 Zm00004b033990c Zm00004b033990,Zm00004b033991 simMerged
exon.812510 chr9 145641050 145641197 Zm00004b033990c 145642105 145635496 Zm00004b033990c Zm00004b033990,Zm00004b033991 simMerged
exon.812511 chr9 145638549 145638719 Zm00004b033990 145642105 145635496 Zm00004b033990c Zm00004b033990,Zm00004b033991 simMerged
exon.812511 chr9 145638549 145638719 Zm00004b033990c 145642105 145635496 Zm00004b033990c Zm00004b033990,Zm00004b033991 simMerged
exon.812512 chr9 145636776 145636955 Zm00004b033990 145642105 145635496 Zm00004b033990c Zm00004b033990,Zm00004b033991 simMerged
exon.812512 chr9 145636776 145636955 Zm00004b033990c 145642105 145635496 Zm00004b033990c Zm00004b033990,Zm00004b033991 simMerged
exon.812513 chr9 145634145 145635496 Zm00004b033990 145642105 145635496 Zm00004b033990c Zm00004b033990,Zm00004b033991 simMerged
exon.812513 chr9 145634145 145635496 Zm00004b033990c 145642105 145635496 Zm00004b033990c Zm00004b033990,Zm00004b033991 simMerged
exon.812677 chr9 145854011 145855476 Zm00004b033995 145854011 145862648 Zm00004b033995c Zm00004b033995,Zm00004b033996 simMerged
exon.812677 chr9 145854011 145855476 Zm00004b033995c 145854011 145862648 Zm00004b033995c Zm00004b033995,Zm00004b033996 simMerged
exon.812678 chr9 145859220 145859304 Zm00004b033995 145854011 145862648 Zm00004b033995c Zm00004b033995,Zm00004b033996 simMerged
exon.812678 chr9 145859220 145859304 Zm00004b033995c 145854011 145862648 Zm00004b033995c Zm00004b033995,Zm00004b033996 simMerged
exon.812679 chr9 145859987 145860049 Zm00004b033995 145854011 145862648 Zm00004b033995c Zm00004b033995,Zm00004b033996 simMerged
exon.812679 chr9 145859987 145860049 Zm00004b033995c 145854011 145862648 Zm00004b033995c Zm00004b033995,Zm00004b033996 simMerged
exon.812680 chr9 145860189 145860346 Zm00004b033995 145854011 145862648 Zm00004b033995c Zm00004b033995,Zm00004b033996 simMerged
exon.812680 chr9 145860189 145860346 Zm00004b033995c 145854011 145862648 Zm00004b033995c Zm00004b033995,Zm00004b033996 simMerged
exon.812681 chr9 145860585 145860660 Zm00004b033995 145854011 145862648 Zm00004b033995c Zm00004b033995,Zm00004b033996 simMerged
exon.812681 chr9 145860585 145860660 Zm00004b033995c 145854011 145862648 Zm00004b033995c Zm00004b033995,Zm00004b033996 simMerged
exon.812682 chr9 145860753 145860812 Zm00004b033995 145854011 145862648 Zm00004b033995c Zm00004b033995,Zm00004b033996 simMerged
exon.812682 chr9 145860753 145860812 Zm00004b033995c 145854011 145862648 Zm00004b033995c Zm00004b033995,Zm00004b033996 simMerged
exon.812683 chr9 145861227 145861334 Zm00004b033995 145854011 145862648 Zm00004b033995c Zm00004b033995,Zm00004b033996 simMerged
exon.812683 chr9 145861227 145861334 Zm00004b033995c 145854011 145862648 Zm00004b033995c Zm00004b033995,Zm00004b033996 simMerged
exon.812684 chr9 145861470 145861736 Zm00004b033995 145854011 145862648 Zm00004b033995c Zm00004b033995,Zm00004b033996 simMerged
exon.812684 chr9 145861470 145861736 Zm00004b033995c 145854011 145862648 Zm00004b033995c Zm00004b033995,Zm00004b033996 simMerged
exon.812685 chr9 145861940 145862648 Zm00004b033995 145854011 145862648 Zm00004b033995c Zm00004b033995,Zm00004b033996 simMerged
exon.812685 chr9 145861940 145862648 Zm00004b033995c 145854011 145862648 Zm00004b033995c Zm00004b033995,Zm00004b033996 simMerged
exon.812736 chr9 145873495 145874644 Zm00004b033997 145873495 145876917 Zm00004b033997c Zm00004b033997,Zm00004b033998 simMerged
exon.812736 chr9 145873495 145874644 Zm00004b033997c 145873495 145876917 Zm00004b033997c Zm00004b033997,Zm00004b033998 simMerged
exon.812737 chr9 145876838 145876917 Zm00004b033997 145873495 145876917 Zm00004b033997c Zm00004b033997,Zm00004b033998 simMerged
exon.812737 chr9 145876838 145876917 Zm00004b033997c 145873495 145876917 Zm00004b033997c Zm00004b033997,Zm00004b033998 simMerged
exon.812750 chr9 145967540 145968200 Zm00004b034000 145967540 145972272 Zm00004b034000c Zm00004b034000,Zm00004b034001 simMerged
exon.812750 chr9 145967540 145968200 Zm00004b034000c 145967540 145972272 Zm00004b034000c Zm00004b034000,Zm00004b034001 simMerged
exon.812751 chr9 145969348 145969589 Zm00004b034000 145967540 145972272 Zm00004b034000c Zm00004b034000,Zm00004b034001 simMerged
exon.812751 chr9 145969348 145969589 Zm00004b034000c 145967540 145972272 Zm00004b034000c Zm00004b034000,Zm00004b034001 simMerged
exon.812752 chr9 145969941 145971458 Zm00004b034000 145967540 145972272 Zm00004b034000c Zm00004b034000,Zm00004b034001 simMerged
exon.812752 chr9 145969941 145971458 Zm00004b034000c 145967540 145972272 Zm00004b034000c Zm00004b034000,Zm00004b034001 simMerged
exon.812753 chr9 145971549 145972272 Zm00004b034000 145967540 145972272 Zm00004b034000c Zm00004b034000,Zm00004b034001 simMerged
exon.812753 chr9 145971549 145972272 Zm00004b034000c 145967540 145972272 Zm00004b034000c Zm00004b034000,Zm00004b034001 simMerged
exon.812912 chr9 146301721 146303229 Zm00004b034010 146301721 146353976 Zm00004b034010c Zm00004b034010,Zm00004b034011 simMerged
exon.812912 chr9 146301721 146303229 Zm00004b034010c 146301721 146353976 Zm00004b034010c Zm00004b034010,Zm00004b034011 simMerged
exon.812913 chr9 146309772 146309808 Zm00004b034010 146301721 146353976 Zm00004b034010c Zm00004b034010,Zm00004b034011 simMerged
exon.812913 chr9 146309772 146309808 Zm00004b034010c 146301721 146353976 Zm00004b034010c Zm00004b034010,Zm00004b034011 simMerged
exon.812914 chr9 146315183 146315259 Zm00004b034010 146301721 146353976 Zm00004b034010c Zm00004b034010,Zm00004b034011 simMerged
exon.812914 chr9 146315183 146315259 Zm00004b034010c 146301721 146353976 Zm00004b034010c Zm00004b034010,Zm00004b034011 simMerged
exon.812915 chr9 146318138 146318208 Zm00004b034010 146301721 146353976 Zm00004b034010c Zm00004b034010,Zm00004b034011 simMerged
exon.812915 chr9 146318138 146318208 Zm00004b034010c 146301721 146353976 Zm00004b034010c Zm00004b034010,Zm00004b034011 simMerged
exon.812916 chr9 146318293 146318371 Zm00004b034010 146301721 146353976 Zm00004b034010c Zm00004b034010,Zm00004b034011 simMerged
exon.812916 chr9 146318293 146318371 Zm00004b034010c 146301721 146353976 Zm00004b034010c Zm00004b034010,Zm00004b034011 simMerged
exon.812917 chr9 146318582 146318726 Zm00004b034010 146301721 146353976 Zm00004b034010c Zm00004b034010,Zm00004b034011 simMerged
exon.812917 chr9 146318582 146318726 Zm00004b034010c 146301721 146353976 Zm00004b034010c Zm00004b034010,Zm00004b034011 simMerged
exon.812918 chr9 146326516 146326620 Zm00004b034010 146301721 146353976 Zm00004b034010c Zm00004b034010,Zm00004b034011 simMerged
exon.812918 chr9 146326516 146326620 Zm00004b034010c 146301721 146353976 Zm00004b034010c Zm00004b034010,Zm00004b034011 simMerged
exon.812919 chr9 146326789 146326866 Zm00004b034010 146301721 146353976 Zm00004b034010c Zm00004b034010,Zm00004b034011 simMerged
exon.812919 chr9 146326789 146326866 Zm00004b034010c 146301721 146353976 Zm00004b034010c Zm00004b034010,Zm00004b034011 simMerged
exon.812920 chr9 146327099 146327154 Zm00004b034010 146301721 146353976 Zm00004b034010c Zm00004b034010,Zm00004b034011 simMerged
exon.812920 chr9 146327099 146327154 Zm00004b034010c 146301721 146353976 Zm00004b034010c Zm00004b034010,Zm00004b034011 simMerged
exon.812921 chr9 146327249 146327318 Zm00004b034010 146301721 146353976 Zm00004b034010c Zm00004b034010,Zm00004b034011 simMerged
exon.812921 chr9 146327249 146327318 Zm00004b034010c 146301721 146353976 Zm00004b034010c Zm00004b034010,Zm00004b034011 simMerged
exon.812922 chr9 146327524 146327608 Zm00004b034010 146301721 146353976 Zm00004b034010c Zm00004b034010,Zm00004b034011 simMerged
exon.812922 chr9 146327524 146327608 Zm00004b034010c 146301721 146353976 Zm00004b034010c Zm00004b034010,Zm00004b034011 simMerged
exon.812923 chr9 146327816 146328059 Zm00004b034010 146301721 146353976 Zm00004b034010c Zm00004b034010,Zm00004b034011 simMerged
exon.812923 chr9 146327816 146328059 Zm00004b034010c 146301721 146353976 Zm00004b034010c Zm00004b034010,Zm00004b034011 simMerged
exon.812924 chr9 146328159 146328344 Zm00004b034010 146301721 146353976 Zm00004b034010c Zm00004b034010,Zm00004b034011 simMerged
exon.812924 chr9 146328159 146328344 Zm00004b034010c 146301721 146353976 Zm00004b034010c Zm00004b034010,Zm00004b034011 simMerged
exon.812925 chr9 146344474 146344758 Zm00004b034010 146301721 146353976 Zm00004b034010c Zm00004b034010,Zm00004b034011 simMerged
exon.812925 chr9 146344474 146344758 Zm00004b034010c 146301721 146353976 Zm00004b034010c Zm00004b034010,Zm00004b034011 simMerged
exon.812926 chr9 146344841 146344893 Zm00004b034010 146301721 146353976 Zm00004b034010c Zm00004b034010,Zm00004b034011 simMerged
exon.812926 chr9 146344841 146344893 Zm00004b034010c 146301721 146353976 Zm00004b034010c Zm00004b034010,Zm00004b034011 simMerged
exon.812927 chr9 146345507 146345567 Zm00004b034010 146301721 146353976 Zm00004b034010c Zm00004b034010,Zm00004b034011 simMerged
exon.812927 chr9 146345507 146345567 Zm00004b034010c 146301721 146353976 Zm00004b034010c Zm00004b034010,Zm00004b034011 simMerged
exon.812928 chr9 146345645 146345728 Zm00004b034010 146301721 146353976 Zm00004b034010c Zm00004b034010,Zm00004b034011 simMerged
exon.812928 chr9 146345645 146345728 Zm00004b034010c 146301721 146353976 Zm00004b034010c Zm00004b034010,Zm00004b034011 simMerged
exon.812929 chr9 146352489 146352605 Zm00004b034010 146301721 146353976 Zm00004b034010c Zm00004b034010,Zm00004b034011 simMerged
exon.812929 chr9 146352489 146352605 Zm00004b034010c 146301721 146353976 Zm00004b034010c Zm00004b034010,Zm00004b034011 simMerged
exon.812930 chr9 146352687 146352853 Zm00004b034010 146301721 146353976 Zm00004b034010c Zm00004b034010,Zm00004b034011 simMerged
exon.812930 chr9 146352687 146352853 Zm00004b034010c 146301721 146353976 Zm00004b034010c Zm00004b034010,Zm00004b034011 simMerged
exon.812931 chr9 146352959 146353226 Zm00004b034010 146301721 146353976 Zm00004b034010c Zm00004b034010,Zm00004b034011 simMerged
exon.812931 chr9 146352959 146353226 Zm00004b034010c 146301721 146353976 Zm00004b034010c Zm00004b034010,Zm00004b034011 simMerged
exon.812932 chr9 146353361 146353553 Zm00004b034010 146301721 146353976 Zm00004b034010c Zm00004b034010,Zm00004b034011 simMerged
exon.812932 chr9 146353361 146353553 Zm00004b034010c 146301721 146353976 Zm00004b034010c Zm00004b034010,Zm00004b034011 simMerged
exon.812933 chr9 146353611 146353976 Zm00004b034010 146301721 146353976 Zm00004b034010c Zm00004b034010,Zm00004b034011 simMerged
exon.812933 chr9 146353611 146353976 Zm00004b034010c 146301721 146353976 Zm00004b034010c Zm00004b034010,Zm00004b034011 simMerged
exon.813101 chr9 146409251 146409733 Zm00004b034017 146409251 146408415 Zm00004b034017c Zm00004b034017,Zm00004b034018 simMerged
exon.813101 chr9 146409251 146409733 Zm00004b034017c 146409251 146408415 Zm00004b034017c Zm00004b034017,Zm00004b034018 simMerged
exon.813102 chr9 146409046 146409124 Zm00004b034017 146409251 146408415 Zm00004b034017c Zm00004b034017,Zm00004b034018 simMerged
exon.813102 chr9 146409046 146409124 Zm00004b034017c 146409251 146408415 Zm00004b034017c Zm00004b034017,Zm00004b034018 simMerged
exon.813103 chr9 146408883 146408974 Zm00004b034017 146409251 146408415 Zm00004b034017c Zm00004b034017,Zm00004b034018 simMerged
exon.813103 chr9 146408883 146408974 Zm00004b034017c 146409251 146408415 Zm00004b034017c Zm00004b034017,Zm00004b034018 simMerged
exon.813104 chr9 146408446 146408656 Zm00004b034017 146409251 146408415 Zm00004b034017c Zm00004b034017,Zm00004b034018 simMerged
exon.813104 chr9 146408446 146408656 Zm00004b034017c 146409251 146408415 Zm00004b034017c Zm00004b034017,Zm00004b034018 simMerged
exon.813105 chr9 146408268 146408415 Zm00004b034017 146409251 146408415 Zm00004b034017c Zm00004b034017,Zm00004b034018 simMerged
exon.813105 chr9 146408268 146408415 Zm00004b034017c 146409251 146408415 Zm00004b034017c Zm00004b034017,Zm00004b034018 simMerged
exon.813140 chr9 146601201 146601358 Zm00004b034019 146601201 146606418 Zm00004b034019c Zm00004b034019,Zm00004b034020 simMerged
exon.813140 chr9 146601201 146601358 Zm00004b034019c 146601201 146606418 Zm00004b034019c Zm00004b034019,Zm00004b034020 simMerged
exon.813141 chr9 146601596 146601672 Zm00004b034019 146601201 146606418 Zm00004b034019c Zm00004b034019,Zm00004b034020 simMerged
exon.813141 chr9 146601596 146601672 Zm00004b034019c 146601201 146606418 Zm00004b034019c Zm00004b034019,Zm00004b034020 simMerged
exon.813142 chr9 146601802 146601860 Zm00004b034019 146601201 146606418 Zm00004b034019c Zm00004b034019,Zm00004b034020 simMerged
exon.813142 chr9 146601802 146601860 Zm00004b034019c 146601201 146606418 Zm00004b034019c Zm00004b034019,Zm00004b034020 simMerged
exon.813143 chr9 146601975 146602058 Zm00004b034019 146601201 146606418 Zm00004b034019c Zm00004b034019,Zm00004b034020 simMerged
exon.813143 chr9 146601975 146602058 Zm00004b034019c 146601201 146606418 Zm00004b034019c Zm00004b034019,Zm00004b034020 simMerged
exon.813144 chr9 146602460 146602552 Zm00004b034019 146601201 146606418 Zm00004b034019c Zm00004b034019,Zm00004b034020 simMerged
exon.813144 chr9 146602460 146602552 Zm00004b034019c 146601201 146606418 Zm00004b034019c Zm00004b034019,Zm00004b034020 simMerged
exon.813145 chr9 146602652 146602732 Zm00004b034019 146601201 146606418 Zm00004b034019c Zm00004b034019,Zm00004b034020 simMerged
exon.813145 chr9 146602652 146602732 Zm00004b034019c 146601201 146606418 Zm00004b034019c Zm00004b034019,Zm00004b034020 simMerged
exon.813146 chr9 146602873 146603004 Zm00004b034019 146601201 146606418 Zm00004b034019c Zm00004b034019,Zm00004b034020 simMerged
exon.813146 chr9 146602873 146603004 Zm00004b034019c 146601201 146606418 Zm00004b034019c Zm00004b034019,Zm00004b034020 simMerged
exon.813147 chr9 146603132 146603234 Zm00004b034019 146601201 146606418 Zm00004b034019c Zm00004b034019,Zm00004b034020 simMerged
exon.813147 chr9 146603132 146603234 Zm00004b034019c 146601201 146606418 Zm00004b034019c Zm00004b034019,Zm00004b034020 simMerged
exon.813148 chr9 146603319 146603413 Zm00004b034019 146601201 146606418 Zm00004b034019c Zm00004b034019,Zm00004b034020 simMerged
exon.813148 chr9 146603319 146603413 Zm00004b034019c 146601201 146606418 Zm00004b034019c Zm00004b034019,Zm00004b034020 simMerged
exon.813149 chr9 146603551 146603566 Zm00004b034019 146601201 146606418 Zm00004b034019c Zm00004b034019,Zm00004b034020 simMerged
exon.813149 chr9 146603551 146603566 Zm00004b034019c 146601201 146606418 Zm00004b034019c Zm00004b034019,Zm00004b034020 simMerged
exon.813150 chr9 146606006 146606418 Zm00004b034019 146601201 146606418 Zm00004b034019c Zm00004b034019,Zm00004b034020 simMerged
exon.813150 chr9 146606006 146606418 Zm00004b034019c 146601201 146606418 Zm00004b034019c Zm00004b034019,Zm00004b034020 simMerged
exon.813374 chr9 146781165 146782178 Zm00004b034023 146781165 146782178 Zm00004b034023c Zm00004b034023,Zm00004b034024 simMerged
exon.813374 chr9 146781165 146782178 Zm00004b034023c 146781165 146782178 Zm00004b034023c Zm00004b034023,Zm00004b034024 simMerged
exon.813648 chr9 147115506 147115967 Zm00004b034031 147115506 147109144 Zm00004b034031c Zm00004b034031,Zm00004b034032 simMerged
exon.813648 chr9 147115506 147115967 Zm00004b034031c 147115506 147109144 Zm00004b034031c Zm00004b034031,Zm00004b034032 simMerged
exon.813649 chr9 147114928 147114972 Zm00004b034031 147115506 147109144 Zm00004b034031c Zm00004b034031,Zm00004b034032 simMerged
exon.813649 chr9 147114928 147114972 Zm00004b034031c 147115506 147109144 Zm00004b034031c Zm00004b034031,Zm00004b034032 simMerged
exon.813650 chr9 147114511 147114627 Zm00004b034031 147115506 147109144 Zm00004b034031c Zm00004b034031,Zm00004b034032 simMerged
exon.813650 chr9 147114511 147114627 Zm00004b034031c 147115506 147109144 Zm00004b034031c Zm00004b034031,Zm00004b034032 simMerged
exon.813651 chr9 147114326 147114433 Zm00004b034031 147115506 147109144 Zm00004b034031c Zm00004b034031,Zm00004b034032 simMerged
exon.813651 chr9 147114326 147114433 Zm00004b034031c 147115506 147109144 Zm00004b034031c Zm00004b034031,Zm00004b034032 simMerged
exon.813652 chr9 147113584 147113691 Zm00004b034031 147115506 147109144 Zm00004b034031c Zm00004b034031,Zm00004b034032 simMerged
exon.813652 chr9 147113584 147113691 Zm00004b034031c 147115506 147109144 Zm00004b034031c Zm00004b034031,Zm00004b034032 simMerged
exon.813653 chr9 147113310 147113483 Zm00004b034031 147115506 147109144 Zm00004b034031c Zm00004b034031,Zm00004b034032 simMerged
exon.813653 chr9 147113310 147113483 Zm00004b034031c 147115506 147109144 Zm00004b034031c Zm00004b034031,Zm00004b034032 simMerged
exon.813654 chr9 147112793 147112930 Zm00004b034031 147115506 147109144 Zm00004b034031c Zm00004b034031,Zm00004b034032 simMerged
exon.813654 chr9 147112793 147112930 Zm00004b034031c 147115506 147109144 Zm00004b034031c Zm00004b034031,Zm00004b034032 simMerged
exon.813655 chr9 147112072 147112179 Zm00004b034031 147115506 147109144 Zm00004b034031c Zm00004b034031,Zm00004b034032 simMerged
exon.813655 chr9 147112072 147112179 Zm00004b034031c 147115506 147109144 Zm00004b034031c Zm00004b034031,Zm00004b034032 simMerged
exon.813656 chr9 147111668 147111775 Zm00004b034031 147115506 147109144 Zm00004b034031c Zm00004b034031,Zm00004b034032 simMerged
exon.813656 chr9 147111668 147111775 Zm00004b034031c 147115506 147109144 Zm00004b034031c Zm00004b034031,Zm00004b034032 simMerged
exon.813657 chr9 147111420 147111568 Zm00004b034031 147115506 147109144 Zm00004b034031c Zm00004b034031,Zm00004b034032 simMerged
exon.813657 chr9 147111420 147111568 Zm00004b034031c 147115506 147109144 Zm00004b034031c Zm00004b034031,Zm00004b034032 simMerged
exon.813658 chr9 147110904 147111057 Zm00004b034031 147115506 147109144 Zm00004b034031c Zm00004b034031,Zm00004b034032 simMerged
exon.813658 chr9 147110904 147111057 Zm00004b034031c 147115506 147109144 Zm00004b034031c Zm00004b034031,Zm00004b034032 simMerged
exon.813659 chr9 147110547 147110707 Zm00004b034031 147115506 147109144 Zm00004b034031c Zm00004b034031,Zm00004b034032 simMerged
exon.813659 chr9 147110547 147110707 Zm00004b034031c 147115506 147109144 Zm00004b034031c Zm00004b034031,Zm00004b034032 simMerged
exon.813660 chr9 147110251 147110457 Zm00004b034031 147115506 147109144 Zm00004b034031c Zm00004b034031,Zm00004b034032 simMerged
exon.813660 chr9 147110251 147110457 Zm00004b034031c 147115506 147109144 Zm00004b034031c Zm00004b034031,Zm00004b034032 simMerged
exon.813661 chr9 147109922 147110105 Zm00004b034031 147115506 147109144 Zm00004b034031c Zm00004b034031,Zm00004b034032 simMerged
exon.813661 chr9 147109922 147110105 Zm00004b034031c 147115506 147109144 Zm00004b034031c Zm00004b034031,Zm00004b034032 simMerged
exon.813662 chr9 147109757 147109840 Zm00004b034031 147115506 147109144 Zm00004b034031c Zm00004b034031,Zm00004b034032 simMerged
exon.813662 chr9 147109757 147109840 Zm00004b034031c 147115506 147109144 Zm00004b034031c Zm00004b034031,Zm00004b034032 simMerged
exon.813663 chr9 147109456 147109658 Zm00004b034031 147115506 147109144 Zm00004b034031c Zm00004b034031,Zm00004b034032 simMerged
exon.813663 chr9 147109456 147109658 Zm00004b034031c 147115506 147109144 Zm00004b034031c Zm00004b034031,Zm00004b034032 simMerged
exon.813664 chr9 147109218 147109277 Zm00004b034031 147115506 147109144 Zm00004b034031c Zm00004b034031,Zm00004b034032 simMerged
exon.813664 chr9 147109218 147109277 Zm00004b034031c 147115506 147109144 Zm00004b034031c Zm00004b034031,Zm00004b034032 simMerged
exon.813665 chr9 147108509 147109144 Zm00004b034031 147115506 147109144 Zm00004b034031c Zm00004b034031,Zm00004b034032 simMerged
exon.813665 chr9 147108509 147109144 Zm00004b034031c 147115506 147109144 Zm00004b034031c Zm00004b034031,Zm00004b034032 simMerged
exon.813872 chr9 147359578 147361518 Zm00004b034041 147359578 147361518 Zm00004b034041c Zm00004b034041,Zm00004b034042 simMerged
exon.813872 chr9 147359578 147361518 Zm00004b034041c 147359578 147361518 Zm00004b034041c Zm00004b034041,Zm00004b034042 simMerged
exon.813986 chr9 147605600 147607249 Zm00004b034046 147605600 147607249 Zm00004b034046c Zm00004b034046,Zm00004b034047 simMerged
exon.813986 chr9 147605600 147607249 Zm00004b034046c 147605600 147607249 Zm00004b034046c Zm00004b034046,Zm00004b034047 simMerged
exon.813991 chr9 147627327 147627604 Zm00004b034048 147627327 147628597 Zm00004b034048c Zm00004b034048,Zm00004b034049 simMerged
exon.813991 chr9 147627327 147627604 Zm00004b034048c 147627327 147628597 Zm00004b034048c Zm00004b034048,Zm00004b034049 simMerged
exon.813992 chr9 147627743 147628597 Zm00004b034048 147627327 147628597 Zm00004b034048c Zm00004b034048,Zm00004b034049 simMerged
exon.813992 chr9 147627743 147628597 Zm00004b034048c 147627327 147628597 Zm00004b034048c Zm00004b034048,Zm00004b034049 simMerged
exon.814213 chr9 147952427 147953947 Zm00004b034063 147952427 147953947 Zm00004b034063c Zm00004b034063,Zm00004b034064 simMerged
exon.814213 chr9 147952427 147953947 Zm00004b034063c 147952427 147953947 Zm00004b034063c Zm00004b034063,Zm00004b034064 simMerged
exon.814238 chr9 148035269 148035478 Zm00004b034065 148035269 148033471 Zm00004b034065c Zm00004b034065,Zm00004b034066 simMerged
exon.814238 chr9 148035269 148035478 Zm00004b034065c 148035269 148033471 Zm00004b034065c Zm00004b034065,Zm00004b034066 simMerged
exon.814239 chr9 148034980 148035114 Zm00004b034065 148035269 148033471 Zm00004b034065c Zm00004b034065,Zm00004b034066 simMerged
exon.814239 chr9 148034980 148035114 Zm00004b034065c 148035269 148033471 Zm00004b034065c Zm00004b034065,Zm00004b034066 simMerged
exon.814240 chr9 148034783 148034886 Zm00004b034065 148035269 148033471 Zm00004b034065c Zm00004b034065,Zm00004b034066 simMerged
exon.814240 chr9 148034783 148034886 Zm00004b034065c 148035269 148033471 Zm00004b034065c Zm00004b034065,Zm00004b034066 simMerged
exon.814241 chr9 148033608 148033739 Zm00004b034065 148035269 148033471 Zm00004b034065c Zm00004b034065,Zm00004b034066 simMerged
exon.814241 chr9 148033608 148033739 Zm00004b034065c 148035269 148033471 Zm00004b034065c Zm00004b034065,Zm00004b034066 simMerged
exon.814242 chr9 148033050 148033471 Zm00004b034065 148035269 148033471 Zm00004b034065c Zm00004b034065,Zm00004b034066 simMerged
exon.814242 chr9 148033050 148033471 Zm00004b034065c 148035269 148033471 Zm00004b034065c Zm00004b034065,Zm00004b034066 simMerged
exon.814409 chr9 148201783 148204401 Zm00004b034071 148201783 148204401 Zm00004b034071c Zm00004b034071,Zm00004b034072 simMerged
exon.814409 chr9 148201783 148204401 Zm00004b034071c 148201783 148204401 Zm00004b034071c Zm00004b034071,Zm00004b034072 simMerged
exon.814696 chr9 148701136 148701592 Zm00004b034086 148701136 148681040 Zm00004b034086c Zm00004b034086,Zm00004b034087 simMerged
exon.814696 chr9 148701136 148701592 Zm00004b034086c 148701136 148681040 Zm00004b034086c Zm00004b034086,Zm00004b034087 simMerged
exon.814697 chr9 148699797 148699931 Zm00004b034086 148701136 148681040 Zm00004b034086c Zm00004b034086,Zm00004b034087 simMerged
exon.814697 chr9 148699797 148699931 Zm00004b034086c 148701136 148681040 Zm00004b034086c Zm00004b034086,Zm00004b034087 simMerged
exon.814698 chr9 148699637 148699710 Zm00004b034086 148701136 148681040 Zm00004b034086c Zm00004b034086,Zm00004b034087 simMerged
exon.814698 chr9 148699637 148699710 Zm00004b034086c 148701136 148681040 Zm00004b034086c Zm00004b034086,Zm00004b034087 simMerged
exon.814699 chr9 148699314 148699353 Zm00004b034086 148701136 148681040 Zm00004b034086c Zm00004b034086,Zm00004b034087 simMerged
exon.814699 chr9 148699314 148699353 Zm00004b034086c 148701136 148681040 Zm00004b034086c Zm00004b034086,Zm00004b034087 simMerged
exon.814700 chr9 148697106 148697151 Zm00004b034086 148701136 148681040 Zm00004b034086c Zm00004b034086,Zm00004b034087 simMerged
exon.814700 chr9 148697106 148697151 Zm00004b034086c 148701136 148681040 Zm00004b034086c Zm00004b034086,Zm00004b034087 simMerged
exon.814701 chr9 148696643 148696722 Zm00004b034086 148701136 148681040 Zm00004b034086c Zm00004b034086,Zm00004b034087 simMerged
exon.814701 chr9 148696643 148696722 Zm00004b034086c 148701136 148681040 Zm00004b034086c Zm00004b034086,Zm00004b034087 simMerged
exon.814702 chr9 148696370 148696545 Zm00004b034086 148701136 148681040 Zm00004b034086c Zm00004b034086,Zm00004b034087 simMerged
exon.814702 chr9 148696370 148696545 Zm00004b034086c 148701136 148681040 Zm00004b034086c Zm00004b034086,Zm00004b034087 simMerged
exon.814703 chr9 148696164 148696289 Zm00004b034086 148701136 148681040 Zm00004b034086c Zm00004b034086,Zm00004b034087 simMerged
exon.814703 chr9 148696164 148696289 Zm00004b034086c 148701136 148681040 Zm00004b034086c Zm00004b034086,Zm00004b034087 simMerged
exon.814704 chr9 148695743 148695817 Zm00004b034086 148701136 148681040 Zm00004b034086c Zm00004b034086,Zm00004b034087 simMerged
exon.814704 chr9 148695743 148695817 Zm00004b034086c 148701136 148681040 Zm00004b034086c Zm00004b034086,Zm00004b034087 simMerged
exon.814705 chr9 148694753 148694878 Zm00004b034086 148701136 148681040 Zm00004b034086c Zm00004b034086,Zm00004b034087 simMerged
exon.814705 chr9 148694753 148694878 Zm00004b034086c 148701136 148681040 Zm00004b034086c Zm00004b034086,Zm00004b034087 simMerged
exon.814706 chr9 148694289 148694358 Zm00004b034086 148701136 148681040 Zm00004b034086c Zm00004b034086,Zm00004b034087 simMerged
exon.814706 chr9 148694289 148694358 Zm00004b034086c 148701136 148681040 Zm00004b034086c Zm00004b034086,Zm00004b034087 simMerged
exon.814707 chr9 148693531 148693613 Zm00004b034086 148701136 148681040 Zm00004b034086c Zm00004b034086,Zm00004b034087 simMerged
exon.814707 chr9 148693531 148693613 Zm00004b034086c 148701136 148681040 Zm00004b034086c Zm00004b034086,Zm00004b034087 simMerged
exon.814708 chr9 148681670 148685172 Zm00004b034086 148701136 148681040 Zm00004b034086c Zm00004b034086,Zm00004b034087 simMerged
exon.814708 chr9 148681670 148685172 Zm00004b034086c 148701136 148681040 Zm00004b034086c Zm00004b034086,Zm00004b034087 simMerged
exon.814709 chr9 148681341 148681376 Zm00004b034086 148701136 148681040 Zm00004b034086c Zm00004b034086,Zm00004b034087 simMerged
exon.814709 chr9 148681341 148681376 Zm00004b034086c 148701136 148681040 Zm00004b034086c Zm00004b034086,Zm00004b034087 simMerged
exon.814710 chr9 148680571 148681040 Zm00004b034086 148701136 148681040 Zm00004b034086c Zm00004b034086,Zm00004b034087 simMerged
exon.814710 chr9 148680571 148681040 Zm00004b034086c 148701136 148681040 Zm00004b034086c Zm00004b034086,Zm00004b034087 simMerged
exon.814770 chr9 148891044 148891580 Zm00004b034091 148891044 148877534 Zm00004b034091c Zm00004b034091,Zm00004b034092 simMerged
exon.814770 chr9 148891044 148891580 Zm00004b034091c 148891044 148877534 Zm00004b034091c Zm00004b034091,Zm00004b034092 simMerged
exon.814771 chr9 148890857 148890963 Zm00004b034091 148891044 148877534 Zm00004b034091c Zm00004b034091,Zm00004b034092 simMerged
exon.814771 chr9 148890857 148890963 Zm00004b034091c 148891044 148877534 Zm00004b034091c Zm00004b034091,Zm00004b034092 simMerged
exon.814772 chr9 148879240 148879371 Zm00004b034091 148891044 148877534 Zm00004b034091c Zm00004b034091,Zm00004b034092 simMerged
exon.814772 chr9 148879240 148879371 Zm00004b034091c 148891044 148877534 Zm00004b034091c Zm00004b034091,Zm00004b034092 simMerged
exon.814773 chr9 148878962 148879118 Zm00004b034091 148891044 148877534 Zm00004b034091c Zm00004b034091,Zm00004b034092 simMerged
exon.814773 chr9 148878962 148879118 Zm00004b034091c 148891044 148877534 Zm00004b034091c Zm00004b034091,Zm00004b034092 simMerged
exon.814774 chr9 148876923 148877534 Zm00004b034091 148891044 148877534 Zm00004b034091c Zm00004b034091,Zm00004b034092 simMerged
exon.814774 chr9 148876923 148877534 Zm00004b034091c 148891044 148877534 Zm00004b034091c Zm00004b034091,Zm00004b034092 simMerged
exon.814835 chr9 149092469 149093039 Zm00004b034096 149092469 149099544 Zm00004b034096c Zm00004b034096,Zm00004b034097 simMerged
exon.814835 chr9 149092469 149093039 Zm00004b034096c 149092469 149099544 Zm00004b034096c Zm00004b034096,Zm00004b034097 simMerged
exon.814836 chr9 149094091 149094146 Zm00004b034096 149092469 149099544 Zm00004b034096c Zm00004b034096,Zm00004b034097 simMerged
exon.814836 chr9 149094091 149094146 Zm00004b034096c 149092469 149099544 Zm00004b034096c Zm00004b034096,Zm00004b034097 simMerged
exon.814837 chr9 149094232 149094280 Zm00004b034096 149092469 149099544 Zm00004b034096c Zm00004b034096,Zm00004b034097 simMerged
exon.814837 chr9 149094232 149094280 Zm00004b034096c 149092469 149099544 Zm00004b034096c Zm00004b034096,Zm00004b034097 simMerged
exon.814838 chr9 149094894 149094977 Zm00004b034096 149092469 149099544 Zm00004b034096c Zm00004b034096,Zm00004b034097 simMerged
exon.814838 chr9 149094894 149094977 Zm00004b034096c 149092469 149099544 Zm00004b034096c Zm00004b034096,Zm00004b034097 simMerged
exon.814839 chr9 149095782 149095907 Zm00004b034096 149092469 149099544 Zm00004b034096c Zm00004b034096,Zm00004b034097 simMerged
exon.814839 chr9 149095782 149095907 Zm00004b034096c 149092469 149099544 Zm00004b034096c Zm00004b034096,Zm00004b034097 simMerged
exon.814840 chr9 149098731 149098804 Zm00004b034096 149092469 149099544 Zm00004b034096c Zm00004b034096,Zm00004b034097 simMerged
exon.814840 chr9 149098731 149098804 Zm00004b034096c 149092469 149099544 Zm00004b034096c Zm00004b034096,Zm00004b034097 simMerged
exon.814841 chr9 149099105 149099544 Zm00004b034096 149092469 149099544 Zm00004b034096c Zm00004b034096,Zm00004b034097 simMerged
exon.814841 chr9 149099105 149099544 Zm00004b034096c 149092469 149099544 Zm00004b034096c Zm00004b034096,Zm00004b034097 simMerged
exon.814936 chr9 149307360 149307589 Zm00004b034099 149307360 149309535 Zm00004b034099c Zm00004b034099,Zm00004b034100 simMerged
exon.814936 chr9 149307360 149307589 Zm00004b034099c 149307360 149309535 Zm00004b034099c Zm00004b034099,Zm00004b034100 simMerged
exon.814937 chr9 149308064 149308809 Zm00004b034099 149307360 149309535 Zm00004b034099c Zm00004b034099,Zm00004b034100 simMerged
exon.814937 chr9 149308064 149308809 Zm00004b034099c 149307360 149309535 Zm00004b034099c Zm00004b034099,Zm00004b034100 simMerged
exon.814938 chr9 149308943 149309535 Zm00004b034099 149307360 149309535 Zm00004b034099c Zm00004b034099,Zm00004b034100 simMerged
exon.814938 chr9 149308943 149309535 Zm00004b034099c 149307360 149309535 Zm00004b034099c Zm00004b034099,Zm00004b034100 simMerged
exon.815126 chr9 149612911 149613379 Zm00004b034107 149612911 149610225 Zm00004b034107c Zm00004b034107,Zm00004b034108 simMerged
exon.815126 chr9 149612911 149613379 Zm00004b034107c 149612911 149610225 Zm00004b034107c Zm00004b034107,Zm00004b034108 simMerged
exon.815127 chr9 149612270 149612825 Zm00004b034107 149612911 149610225 Zm00004b034107c Zm00004b034107,Zm00004b034108 simMerged
exon.815127 chr9 149612270 149612825 Zm00004b034107c 149612911 149610225 Zm00004b034107c Zm00004b034107,Zm00004b034108 simMerged
exon.815128 chr9 149611582 149611664 Zm00004b034107 149612911 149610225 Zm00004b034107c Zm00004b034107,Zm00004b034108 simMerged
exon.815128 chr9 149611582 149611664 Zm00004b034107c 149612911 149610225 Zm00004b034107c Zm00004b034107,Zm00004b034108 simMerged
exon.815129 chr9 149611241 149611359 Zm00004b034107 149612911 149610225 Zm00004b034107c Zm00004b034107,Zm00004b034108 simMerged
exon.815129 chr9 149611241 149611359 Zm00004b034107c 149612911 149610225 Zm00004b034107c Zm00004b034107,Zm00004b034108 simMerged
exon.815130 chr9 149611062 149611135 Zm00004b034107 149612911 149610225 Zm00004b034107c Zm00004b034107,Zm00004b034108 simMerged
exon.815130 chr9 149611062 149611135 Zm00004b034107c 149612911 149610225 Zm00004b034107c Zm00004b034107,Zm00004b034108 simMerged
exon.815131 chr9 149610918 149610968 Zm00004b034107 149612911 149610225 Zm00004b034107c Zm00004b034107,Zm00004b034108 simMerged
exon.815131 chr9 149610918 149610968 Zm00004b034107c 149612911 149610225 Zm00004b034107c Zm00004b034107,Zm00004b034108 simMerged
exon.815132 chr9 149610733 149610809 Zm00004b034107 149612911 149610225 Zm00004b034107c Zm00004b034107,Zm00004b034108 simMerged
exon.815132 chr9 149610733 149610809 Zm00004b034107c 149612911 149610225 Zm00004b034107c Zm00004b034107,Zm00004b034108 simMerged
exon.815133 chr9 149609158 149610225 Zm00004b034107 149612911 149610225 Zm00004b034107c Zm00004b034107,Zm00004b034108 simMerged
exon.815133 chr9 149609158 149610225 Zm00004b034107c 149612911 149610225 Zm00004b034107c Zm00004b034107,Zm00004b034108 simMerged
exon.815170 chr9 149737380 149737984 Zm00004b034110 149737380 149742754 Zm00004b034110c Zm00004b034110,Zm00004b034111 simMerged
exon.815170 chr9 149737380 149737984 Zm00004b034110c 149737380 149742754 Zm00004b034110c Zm00004b034110,Zm00004b034111 simMerged
exon.815171 chr9 149739114 149739183 Zm00004b034110 149737380 149742754 Zm00004b034110c Zm00004b034110,Zm00004b034111 simMerged
exon.815171 chr9 149739114 149739183 Zm00004b034110c 149737380 149742754 Zm00004b034110c Zm00004b034110,Zm00004b034111 simMerged
exon.815172 chr9 149741735 149741897 Zm00004b034110 149737380 149742754 Zm00004b034110c Zm00004b034110,Zm00004b034111 simMerged
exon.815172 chr9 149741735 149741897 Zm00004b034110c 149737380 149742754 Zm00004b034110c Zm00004b034110,Zm00004b034111 simMerged
exon.815173 chr9 149742090 149742754 Zm00004b034110 149737380 149742754 Zm00004b034110c Zm00004b034110,Zm00004b034111 simMerged
exon.815173 chr9 149742090 149742754 Zm00004b034110c 149737380 149742754 Zm00004b034110c Zm00004b034110,Zm00004b034111 simMerged
exon.815421 chr9 149998016 149998295 Zm00004b034124 149998016 149999063 Zm00004b034124c Zm00004b034124,Zm00004b034125 simMerged
exon.815421 chr9 149998016 149998295 Zm00004b034124c 149998016 149999063 Zm00004b034124c Zm00004b034124,Zm00004b034125 simMerged
exon.815422 chr9 149998412 149998526 Zm00004b034124 149998016 149999063 Zm00004b034124c Zm00004b034124,Zm00004b034125 simMerged
exon.815422 chr9 149998412 149998526 Zm00004b034124c 149998016 149999063 Zm00004b034124c Zm00004b034124,Zm00004b034125 simMerged
exon.815423 chr9 149998666 149998812 Zm00004b034124 149998016 149999063 Zm00004b034124c Zm00004b034124,Zm00004b034125 simMerged
exon.815423 chr9 149998666 149998812 Zm00004b034124c 149998016 149999063 Zm00004b034124c Zm00004b034124,Zm00004b034125 simMerged
exon.815424 chr9 149998923 149999063 Zm00004b034124 149998016 149999063 Zm00004b034124c Zm00004b034124,Zm00004b034125 simMerged
exon.815424 chr9 149998923 149999063 Zm00004b034124c 149998016 149999063 Zm00004b034124c Zm00004b034124,Zm00004b034125 simMerged
exon.815454 chr9 150122734 150123204 Zm00004b034127 150122734 150123204 Zm00004b034127c Zm00004b034127,Zm00004b034128 simMerged
exon.815454 chr9 150122734 150123204 Zm00004b034127c 150122734 150123204 Zm00004b034127c Zm00004b034127,Zm00004b034128 simMerged
exon.815483 chr9 150183805 150184207 Zm00004b034131 150183805 150179052 Zm00004b034131c Zm00004b034131,Zm00004b034132 simMerged
exon.815483 chr9 150183805 150184207 Zm00004b034131c 150183805 150179052 Zm00004b034131c Zm00004b034131,Zm00004b034132 simMerged
exon.815484 chr9 150181691 150181980 Zm00004b034131 150183805 150179052 Zm00004b034131c Zm00004b034131,Zm00004b034132 simMerged
exon.815484 chr9 150181691 150181980 Zm00004b034131c 150183805 150179052 Zm00004b034131c Zm00004b034131,Zm00004b034132 simMerged
exon.815485 chr9 150179879 150180169 Zm00004b034131 150183805 150179052 Zm00004b034131c Zm00004b034131,Zm00004b034132 simMerged
exon.815485 chr9 150179879 150180169 Zm00004b034131c 150183805 150179052 Zm00004b034131c Zm00004b034131,Zm00004b034132 simMerged
exon.815486 chr9 150178549 150179052 Zm00004b034131 150183805 150179052 Zm00004b034131c Zm00004b034131,Zm00004b034132 simMerged
exon.815486 chr9 150178549 150179052 Zm00004b034131c 150183805 150179052 Zm00004b034131c Zm00004b034131,Zm00004b034132 simMerged
exon.815510 chr9 150247315 150247818 Zm00004b034134 150247315 150247818 Zm00004b034134c Zm00004b034134,Zm00004b034135 simMerged
exon.815510 chr9 150247315 150247818 Zm00004b034134c 150247315 150247818 Zm00004b034134c Zm00004b034134,Zm00004b034135 simMerged
exon.815571 chr9 150368587 150369237 Zm00004b034138 150368587 150369237 Zm00004b034138c Zm00004b034138,Zm00004b034139 simMerged
exon.815571 chr9 150368587 150369237 Zm00004b034138c 150368587 150369237 Zm00004b034138c Zm00004b034138,Zm00004b034139 simMerged
exon.815637 chr9 150398040 150398362 Zm00004b034140 150398040 150399893 Zm00004b034140c Zm00004b034140,Zm00004b034141 simMerged
exon.815637 chr9 150398040 150398362 Zm00004b034140c 150398040 150399893 Zm00004b034140c Zm00004b034140,Zm00004b034141 simMerged
exon.815638 chr9 150398529 150399253 Zm00004b034140 150398040 150399893 Zm00004b034140c Zm00004b034140,Zm00004b034141 simMerged
exon.815638 chr9 150398529 150399253 Zm00004b034140c 150398040 150399893 Zm00004b034140c Zm00004b034140,Zm00004b034141 simMerged
exon.815639 chr9 150399349 150399893 Zm00004b034140 150398040 150399893 Zm00004b034140c Zm00004b034140,Zm00004b034141 simMerged
exon.815639 chr9 150399349 150399893 Zm00004b034140c 150398040 150399893 Zm00004b034140c Zm00004b034140,Zm00004b034141 simMerged
exon.816080 chr9 150622964 150623908 Zm00004b034147 150622964 150623908 Zm00004b034147c Zm00004b034147,Zm00004b034148 simMerged
exon.816080 chr9 150622964 150623908 Zm00004b034147c 150622964 150623908 Zm00004b034147c Zm00004b034147,Zm00004b034148 simMerged
exon.816103 chr9 150635722 150637417 Zm00004b034149 150635722 150639505 Zm00004b034149c Zm00004b034149,Zm00004b034150 simMerged
exon.816103 chr9 150635722 150637417 Zm00004b034149c 150635722 150639505 Zm00004b034149c Zm00004b034149,Zm00004b034150 simMerged
exon.816104 chr9 150638489 150639505 Zm00004b034149 150635722 150639505 Zm00004b034149c Zm00004b034149,Zm00004b034150 simMerged
exon.816104 chr9 150638489 150639505 Zm00004b034149c 150635722 150639505 Zm00004b034149c Zm00004b034149,Zm00004b034150 simMerged
exon.816186 chr9 150838082 150838519 Zm00004b034155 150838082 150834340 Zm00004b034155c Zm00004b034155,Zm00004b034156 simMerged
exon.816186 chr9 150838082 150838519 Zm00004b034155c 150838082 150834340 Zm00004b034155c Zm00004b034155,Zm00004b034156 simMerged
exon.816187 chr9 150835550 150835606 Zm00004b034155 150838082 150834340 Zm00004b034155c Zm00004b034155,Zm00004b034156 simMerged
exon.816187 chr9 150835550 150835606 Zm00004b034155c 150838082 150834340 Zm00004b034155c Zm00004b034155,Zm00004b034156 simMerged
exon.816188 chr9 150835214 150835419 Zm00004b034155 150838082 150834340 Zm00004b034155c Zm00004b034155,Zm00004b034156 simMerged
exon.816188 chr9 150835214 150835419 Zm00004b034155c 150838082 150834340 Zm00004b034155c Zm00004b034155,Zm00004b034156 simMerged
exon.816189 chr9 150834939 150835068 Zm00004b034155 150838082 150834340 Zm00004b034155c Zm00004b034155,Zm00004b034156 simMerged
exon.816189 chr9 150834939 150835068 Zm00004b034155c 150838082 150834340 Zm00004b034155c Zm00004b034155,Zm00004b034156 simMerged
exon.816190 chr9 150834619 150834822 Zm00004b034155 150838082 150834340 Zm00004b034155c Zm00004b034155,Zm00004b034156 simMerged
exon.816190 chr9 150834619 150834822 Zm00004b034155c 150838082 150834340 Zm00004b034155c Zm00004b034155,Zm00004b034156 simMerged
exon.816191 chr9 150834422 150834493 Zm00004b034155 150838082 150834340 Zm00004b034155c Zm00004b034155,Zm00004b034156 simMerged
exon.816191 chr9 150834422 150834493 Zm00004b034155c 150838082 150834340 Zm00004b034155c Zm00004b034155,Zm00004b034156 simMerged
exon.816192 chr9 150833918 150834340 Zm00004b034155 150838082 150834340 Zm00004b034155c Zm00004b034155,Zm00004b034156 simMerged
exon.816192 chr9 150833918 150834340 Zm00004b034155c 150838082 150834340 Zm00004b034155c Zm00004b034155,Zm00004b034156 simMerged
exon.816202 chr9 150903814 150904281 Zm00004b034157 150903814 150904281 Zm00004b034157c Zm00004b034157,Zm00004b034158 simMerged
exon.816202 chr9 150903814 150904281 Zm00004b034157c 150903814 150904281 Zm00004b034157c Zm00004b034157,Zm00004b034158 simMerged
exon.816206 chr9 150919778 150920251 Zm00004b034159 150919778 150920251 Zm00004b034159c Zm00004b034159,Zm00004b034160 simMerged
exon.816206 chr9 150919778 150920251 Zm00004b034159c 150919778 150920251 Zm00004b034159c Zm00004b034159,Zm00004b034160 simMerged
exon.816268 chr9 151030630 151031084 Zm00004b034161 151030630 151028445 Zm00004b034161c Zm00004b034161,Zm00004b034162 simMerged
exon.816268 chr9 151030630 151031084 Zm00004b034161c 151030630 151028445 Zm00004b034161c Zm00004b034161,Zm00004b034162 simMerged
exon.816269 chr9 151030380 151030497 Zm00004b034161 151030630 151028445 Zm00004b034161c Zm00004b034161,Zm00004b034162 simMerged
exon.816269 chr9 151030380 151030497 Zm00004b034161c 151030630 151028445 Zm00004b034161c Zm00004b034161,Zm00004b034162 simMerged
exon.816270 chr9 151029831 151029919 Zm00004b034161 151030630 151028445 Zm00004b034161c Zm00004b034161,Zm00004b034162 simMerged
exon.816270 chr9 151029831 151029919 Zm00004b034161c 151030630 151028445 Zm00004b034161c Zm00004b034161,Zm00004b034162 simMerged
exon.816271 chr9 151029675 151029721 Zm00004b034161 151030630 151028445 Zm00004b034161c Zm00004b034161,Zm00004b034162 simMerged
exon.816271 chr9 151029675 151029721 Zm00004b034161c 151030630 151028445 Zm00004b034161c Zm00004b034161,Zm00004b034162 simMerged
exon.816272 chr9 151029470 151029558 Zm00004b034161 151030630 151028445 Zm00004b034161c Zm00004b034161,Zm00004b034162 simMerged
exon.816272 chr9 151029470 151029558 Zm00004b034161c 151030630 151028445 Zm00004b034161c Zm00004b034161,Zm00004b034162 simMerged
exon.816273 chr9 151028541 151028674 Zm00004b034161 151030630 151028445 Zm00004b034161c Zm00004b034161,Zm00004b034162 simMerged
exon.816273 chr9 151028541 151028674 Zm00004b034161c 151030630 151028445 Zm00004b034161c Zm00004b034161,Zm00004b034162 simMerged
exon.816274 chr9 151027535 151028445 Zm00004b034161 151030630 151028445 Zm00004b034161c Zm00004b034161,Zm00004b034162 simMerged
exon.816274 chr9 151027535 151028445 Zm00004b034161c 151030630 151028445 Zm00004b034161c Zm00004b034161,Zm00004b034162 simMerged
exon.816311 chr9 151160947 151161639 Zm00004b034164 151160947 151146796 Zm00004b034164c Zm00004b034164,Zm00004b034165 simMerged
exon.816311 chr9 151160947 151161639 Zm00004b034164c 151160947 151146796 Zm00004b034164c Zm00004b034164,Zm00004b034165 simMerged
exon.816312 chr9 151160479 151160823 Zm00004b034164 151160947 151146796 Zm00004b034164c Zm00004b034164,Zm00004b034165 simMerged
exon.816312 chr9 151160479 151160823 Zm00004b034164c 151160947 151146796 Zm00004b034164c Zm00004b034164,Zm00004b034165 simMerged
exon.816313 chr9 151160078 151160362 Zm00004b034164 151160947 151146796 Zm00004b034164c Zm00004b034164,Zm00004b034165 simMerged
exon.816313 chr9 151160078 151160362 Zm00004b034164c 151160947 151146796 Zm00004b034164c Zm00004b034164,Zm00004b034165 simMerged
exon.816314 chr9 151159924 151160028 Zm00004b034164 151160947 151146796 Zm00004b034164c Zm00004b034164,Zm00004b034165 simMerged
exon.816314 chr9 151159924 151160028 Zm00004b034164c 151160947 151146796 Zm00004b034164c Zm00004b034164,Zm00004b034165 simMerged
exon.816315 chr9 151158597 151158701 Zm00004b034164 151160947 151146796 Zm00004b034164c Zm00004b034164,Zm00004b034165 simMerged
exon.816315 chr9 151158597 151158701 Zm00004b034164c 151160947 151146796 Zm00004b034164c Zm00004b034164,Zm00004b034165 simMerged
exon.816316 chr9 151157898 151158125 Zm00004b034164 151160947 151146796 Zm00004b034164c Zm00004b034164,Zm00004b034165 simMerged
exon.816316 chr9 151157898 151158125 Zm00004b034164c 151160947 151146796 Zm00004b034164c Zm00004b034164,Zm00004b034165 simMerged
exon.816317 chr9 151157650 151157679 Zm00004b034164 151160947 151146796 Zm00004b034164c Zm00004b034164,Zm00004b034165 simMerged
exon.816317 chr9 151157650 151157679 Zm00004b034164c 151160947 151146796 Zm00004b034164c Zm00004b034164,Zm00004b034165 simMerged
exon.816318 chr9 151156825 151157150 Zm00004b034164 151160947 151146796 Zm00004b034164c Zm00004b034164,Zm00004b034165 simMerged
exon.816318 chr9 151156825 151157150 Zm00004b034164c 151160947 151146796 Zm00004b034164c Zm00004b034164,Zm00004b034165 simMerged
exon.816319 chr9 151156193 151156304 Zm00004b034164 151160947 151146796 Zm00004b034164c Zm00004b034164,Zm00004b034165 simMerged
exon.816319 chr9 151156193 151156304 Zm00004b034164c 151160947 151146796 Zm00004b034164c Zm00004b034164,Zm00004b034165 simMerged
exon.816320 chr9 151154084 151154173 Zm00004b034164 151160947 151146796 Zm00004b034164c Zm00004b034164,Zm00004b034165 simMerged
exon.816320 chr9 151154084 151154173 Zm00004b034164c 151160947 151146796 Zm00004b034164c Zm00004b034164,Zm00004b034165 simMerged
exon.816321 chr9 151153543 151153597 Zm00004b034164 151160947 151146796 Zm00004b034164c Zm00004b034164,Zm00004b034165 simMerged
exon.816321 chr9 151153543 151153597 Zm00004b034164c 151160947 151146796 Zm00004b034164c Zm00004b034164,Zm00004b034165 simMerged
exon.816322 chr9 151149712 151153467 Zm00004b034164 151160947 151146796 Zm00004b034164c Zm00004b034164,Zm00004b034165 simMerged
exon.816322 chr9 151149712 151153467 Zm00004b034164c 151160947 151146796 Zm00004b034164c Zm00004b034164,Zm00004b034165 simMerged
exon.816323 chr9 151148654 151149278 Zm00004b034164 151160947 151146796 Zm00004b034164c Zm00004b034164,Zm00004b034165 simMerged
exon.816323 chr9 151148654 151149278 Zm00004b034164c 151160947 151146796 Zm00004b034164c Zm00004b034164,Zm00004b034165 simMerged
exon.816324 chr9 151146544 151146796 Zm00004b034164 151160947 151146796 Zm00004b034164c Zm00004b034164,Zm00004b034165 simMerged
exon.816324 chr9 151146544 151146796 Zm00004b034164c 151160947 151146796 Zm00004b034164c Zm00004b034164,Zm00004b034165 simMerged
exon.816582 chr9 151562744 151563170 Zm00004b034173 151562744 151566560 Zm00004b034173c Zm00004b034173,Zm00004b034174 simMerged
exon.816582 chr9 151562744 151563170 Zm00004b034173c 151562744 151566560 Zm00004b034173c Zm00004b034173,Zm00004b034174 simMerged
exon.816583 chr9 151564921 151566560 Zm00004b034173 151562744 151566560 Zm00004b034173c Zm00004b034173,Zm00004b034174 simMerged
exon.816583 chr9 151564921 151566560 Zm00004b034173c 151562744 151566560 Zm00004b034173c Zm00004b034173,Zm00004b034174 simMerged
exon.816710 chr9 151654341 151655018 Zm00004b034178 151654341 151650151 Zm00004b034178c Zm00004b034178,Zm00004b034179 simMerged
exon.816710 chr9 151654341 151655018 Zm00004b034178c 151654341 151650151 Zm00004b034178c Zm00004b034178,Zm00004b034179 simMerged
exon.816711 chr9 151653954 151654045 Zm00004b034178 151654341 151650151 Zm00004b034178c Zm00004b034178,Zm00004b034179 simMerged
exon.816711 chr9 151653954 151654045 Zm00004b034178c 151654341 151650151 Zm00004b034178c Zm00004b034178,Zm00004b034179 simMerged
exon.816712 chr9 151653777 151653843 Zm00004b034178 151654341 151650151 Zm00004b034178c Zm00004b034178,Zm00004b034179 simMerged
exon.816712 chr9 151653777 151653843 Zm00004b034178c 151654341 151650151 Zm00004b034178c Zm00004b034178,Zm00004b034179 simMerged
exon.816713 chr9 151653556 151653678 Zm00004b034178 151654341 151650151 Zm00004b034178c Zm00004b034178,Zm00004b034179 simMerged
exon.816713 chr9 151653556 151653678 Zm00004b034178c 151654341 151650151 Zm00004b034178c Zm00004b034178,Zm00004b034179 simMerged
exon.816714 chr9 151652831 151652923 Zm00004b034178 151654341 151650151 Zm00004b034178c Zm00004b034178,Zm00004b034179 simMerged
exon.816714 chr9 151652831 151652923 Zm00004b034178c 151654341 151650151 Zm00004b034178c Zm00004b034178,Zm00004b034179 simMerged
exon.816715 chr9 151652323 151652452 Zm00004b034178 151654341 151650151 Zm00004b034178c Zm00004b034178,Zm00004b034179 simMerged
exon.816715 chr9 151652323 151652452 Zm00004b034178c 151654341 151650151 Zm00004b034178c Zm00004b034178,Zm00004b034179 simMerged
exon.816716 chr9 151651970 151652051 Zm00004b034178 151654341 151650151 Zm00004b034178c Zm00004b034178,Zm00004b034179 simMerged
exon.816716 chr9 151651970 151652051 Zm00004b034178c 151654341 151650151 Zm00004b034178c Zm00004b034178,Zm00004b034179 simMerged
exon.816717 chr9 151651721 151651853 Zm00004b034178 151654341 151650151 Zm00004b034178c Zm00004b034178,Zm00004b034179 simMerged
exon.816717 chr9 151651721 151651853 Zm00004b034178c 151654341 151650151 Zm00004b034178c Zm00004b034178,Zm00004b034179 simMerged
exon.816718 chr9 151651124 151651329 Zm00004b034178 151654341 151650151 Zm00004b034178c Zm00004b034178,Zm00004b034179 simMerged
exon.816718 chr9 151651124 151651329 Zm00004b034178c 151654341 151650151 Zm00004b034178c Zm00004b034178,Zm00004b034179 simMerged
exon.816719 chr9 151650908 151651033 Zm00004b034178 151654341 151650151 Zm00004b034178c Zm00004b034178,Zm00004b034179 simMerged
exon.816719 chr9 151650908 151651033 Zm00004b034178c 151654341 151650151 Zm00004b034178c Zm00004b034178,Zm00004b034179 simMerged
exon.816720 chr9 151650254 151650563 Zm00004b034178 151654341 151650151 Zm00004b034178c Zm00004b034178,Zm00004b034179 simMerged
exon.816720 chr9 151650254 151650563 Zm00004b034178c 151654341 151650151 Zm00004b034178c Zm00004b034178,Zm00004b034179 simMerged
exon.816721 chr9 151649644 151650151 Zm00004b034178 151654341 151650151 Zm00004b034178c Zm00004b034178,Zm00004b034179 simMerged
exon.816721 chr9 151649644 151650151 Zm00004b034178c 151654341 151650151 Zm00004b034178c Zm00004b034178,Zm00004b034179 simMerged
exon.816986 chr9 151796588 151796713 Zm00004b034181 151796588 151788587 Zm00004b034181c Zm00004b034181,Zm00004b034182 simMerged
exon.816986 chr9 151796588 151796713 Zm00004b034181c 151796588 151788587 Zm00004b034181c Zm00004b034181,Zm00004b034182 simMerged
exon.816987 chr9 151796381 151796559 Zm00004b034181 151796588 151788587 Zm00004b034181c Zm00004b034181,Zm00004b034182 simMerged
exon.816987 chr9 151796381 151796559 Zm00004b034181c 151796588 151788587 Zm00004b034181c Zm00004b034181,Zm00004b034182 simMerged
exon.816988 chr9 151794683 151794759 Zm00004b034181 151796588 151788587 Zm00004b034181c Zm00004b034181,Zm00004b034182 simMerged
exon.816988 chr9 151794683 151794759 Zm00004b034181c 151796588 151788587 Zm00004b034181c Zm00004b034181,Zm00004b034182 simMerged
exon.816989 chr9 151792326 151794662 Zm00004b034181 151796588 151788587 Zm00004b034181c Zm00004b034181,Zm00004b034182 simMerged
exon.816989 chr9 151792326 151794662 Zm00004b034181c 151796588 151788587 Zm00004b034181c Zm00004b034181,Zm00004b034182 simMerged
exon.816990 chr9 151792092 151792210 Zm00004b034181 151796588 151788587 Zm00004b034181c Zm00004b034181,Zm00004b034182 simMerged
exon.816990 chr9 151792092 151792210 Zm00004b034181c 151796588 151788587 Zm00004b034181c Zm00004b034181,Zm00004b034182 simMerged
exon.816991 chr9 151789710 151791416 Zm00004b034181 151796588 151788587 Zm00004b034181c Zm00004b034181,Zm00004b034182 simMerged
exon.816991 chr9 151789710 151791416 Zm00004b034181c 151796588 151788587 Zm00004b034181c Zm00004b034181,Zm00004b034182 simMerged
exon.816992 chr9 151789487 151789535 Zm00004b034181 151796588 151788587 Zm00004b034181c Zm00004b034181,Zm00004b034182 simMerged
exon.816992 chr9 151789487 151789535 Zm00004b034181c 151796588 151788587 Zm00004b034181c Zm00004b034181,Zm00004b034182 simMerged
exon.816993 chr9 151789150 151789397 Zm00004b034181 151796588 151788587 Zm00004b034181c Zm00004b034181,Zm00004b034182 simMerged
exon.816993 chr9 151789150 151789397 Zm00004b034181c 151796588 151788587 Zm00004b034181c Zm00004b034181,Zm00004b034182 simMerged
exon.816994 chr9 151788903 151789004 Zm00004b034181 151796588 151788587 Zm00004b034181c Zm00004b034181,Zm00004b034182 simMerged
exon.816994 chr9 151788903 151789004 Zm00004b034181c 151796588 151788587 Zm00004b034181c Zm00004b034181,Zm00004b034182 simMerged
exon.816995 chr9 151787360 151788587 Zm00004b034181 151796588 151788587 Zm00004b034181c Zm00004b034181,Zm00004b034182 simMerged
exon.816995 chr9 151787360 151788587 Zm00004b034181c 151796588 151788587 Zm00004b034181c Zm00004b034181,Zm00004b034182 simMerged
exon.817042 chr9 151869321 151869433 Zm00004b034183 151869321 151864222 Zm00004b034183c Zm00004b034183,Zm00004b034184 simMerged
exon.817042 chr9 151869321 151869433 Zm00004b034183c 151869321 151864222 Zm00004b034183c Zm00004b034183,Zm00004b034184 simMerged
exon.817043 chr9 151869078 151869294 Zm00004b034183 151869321 151864222 Zm00004b034183c Zm00004b034183,Zm00004b034184 simMerged
exon.817043 chr9 151869078 151869294 Zm00004b034183c 151869321 151864222 Zm00004b034183c Zm00004b034183,Zm00004b034184 simMerged
exon.817044 chr9 151867198 151867264 Zm00004b034183 151869321 151864222 Zm00004b034183c Zm00004b034183,Zm00004b034184 simMerged
exon.817044 chr9 151867198 151867264 Zm00004b034183c 151869321 151864222 Zm00004b034183c Zm00004b034183,Zm00004b034184 simMerged
exon.817045 chr9 151866244 151866302 Zm00004b034183 151869321 151864222 Zm00004b034183c Zm00004b034183,Zm00004b034184 simMerged
exon.817045 chr9 151866244 151866302 Zm00004b034183c 151869321 151864222 Zm00004b034183c Zm00004b034183,Zm00004b034184 simMerged
exon.817046 chr9 151866059 151866134 Zm00004b034183 151869321 151864222 Zm00004b034183c Zm00004b034183,Zm00004b034184 simMerged
exon.817046 chr9 151866059 151866134 Zm00004b034183c 151869321 151864222 Zm00004b034183c Zm00004b034183,Zm00004b034184 simMerged
exon.817047 chr9 151865878 151865949 Zm00004b034183 151869321 151864222 Zm00004b034183c Zm00004b034183,Zm00004b034184 simMerged
exon.817047 chr9 151865878 151865949 Zm00004b034183c 151869321 151864222 Zm00004b034183c Zm00004b034183,Zm00004b034184 simMerged
exon.817048 chr9 151865733 151865790 Zm00004b034183 151869321 151864222 Zm00004b034183c Zm00004b034183,Zm00004b034184 simMerged
exon.817048 chr9 151865733 151865790 Zm00004b034183c 151869321 151864222 Zm00004b034183c Zm00004b034183,Zm00004b034184 simMerged
exon.817049 chr9 151865331 151865586 Zm00004b034183 151869321 151864222 Zm00004b034183c Zm00004b034183,Zm00004b034184 simMerged
exon.817049 chr9 151865331 151865586 Zm00004b034183c 151869321 151864222 Zm00004b034183c Zm00004b034183,Zm00004b034184 simMerged
exon.817050 chr9 151865125 151865240 Zm00004b034183 151869321 151864222 Zm00004b034183c Zm00004b034183,Zm00004b034184 simMerged
exon.817050 chr9 151865125 151865240 Zm00004b034183c 151869321 151864222 Zm00004b034183c Zm00004b034183,Zm00004b034184 simMerged
exon.817051 chr9 151864834 151865057 Zm00004b034183 151869321 151864222 Zm00004b034183c Zm00004b034183,Zm00004b034184 simMerged
exon.817051 chr9 151864834 151865057 Zm00004b034183c 151869321 151864222 Zm00004b034183c Zm00004b034183,Zm00004b034184 simMerged
exon.817052 chr9 151864719 151864750 Zm00004b034183 151869321 151864222 Zm00004b034183c Zm00004b034183,Zm00004b034184 simMerged
exon.817052 chr9 151864719 151864750 Zm00004b034183c 151869321 151864222 Zm00004b034183c Zm00004b034183,Zm00004b034184 simMerged
exon.817053 chr9 151864511 151864613 Zm00004b034183 151869321 151864222 Zm00004b034183c Zm00004b034183,Zm00004b034184 simMerged
exon.817053 chr9 151864511 151864613 Zm00004b034183c 151869321 151864222 Zm00004b034183c Zm00004b034183,Zm00004b034184 simMerged
exon.817054 chr9 151864350 151864416 Zm00004b034183 151869321 151864222 Zm00004b034183c Zm00004b034183,Zm00004b034184 simMerged
exon.817054 chr9 151864350 151864416 Zm00004b034183c 151869321 151864222 Zm00004b034183c Zm00004b034183,Zm00004b034184 simMerged
exon.817055 chr9 151863778 151864222 Zm00004b034183 151869321 151864222 Zm00004b034183c Zm00004b034183,Zm00004b034184 simMerged
exon.817055 chr9 151863778 151864222 Zm00004b034183c 151869321 151864222 Zm00004b034183c Zm00004b034183,Zm00004b034184 simMerged
exon.817109 chr9 152028649 152028848 Zm00004b034186 152028649 152023595 Zm00004b034186c Zm00004b034186,Zm00004b034187 simMerged
exon.817109 chr9 152028649 152028848 Zm00004b034186c 152028649 152023595 Zm00004b034186c Zm00004b034186,Zm00004b034187 simMerged
exon.817110 chr9 152027716 152027889 Zm00004b034186 152028649 152023595 Zm00004b034186c Zm00004b034186,Zm00004b034187 simMerged
exon.817110 chr9 152027716 152027889 Zm00004b034186c 152028649 152023595 Zm00004b034186c Zm00004b034186,Zm00004b034187 simMerged
exon.817111 chr9 152025963 152026301 Zm00004b034186 152028649 152023595 Zm00004b034186c Zm00004b034186,Zm00004b034187 simMerged
exon.817111 chr9 152025963 152026301 Zm00004b034186c 152028649 152023595 Zm00004b034186c Zm00004b034186,Zm00004b034187 simMerged
exon.817112 chr9 152025792 152025876 Zm00004b034186 152028649 152023595 Zm00004b034186c Zm00004b034186,Zm00004b034187 simMerged
exon.817112 chr9 152025792 152025876 Zm00004b034186c 152028649 152023595 Zm00004b034186c Zm00004b034186,Zm00004b034187 simMerged
exon.817113 chr9 152025646 152025687 Zm00004b034186 152028649 152023595 Zm00004b034186c Zm00004b034186,Zm00004b034187 simMerged
exon.817113 chr9 152025646 152025687 Zm00004b034186c 152028649 152023595 Zm00004b034186c Zm00004b034186,Zm00004b034187 simMerged
exon.817114 chr9 152025294 152025523 Zm00004b034186 152028649 152023595 Zm00004b034186c Zm00004b034186,Zm00004b034187 simMerged
exon.817114 chr9 152025294 152025523 Zm00004b034186c 152028649 152023595 Zm00004b034186c Zm00004b034186,Zm00004b034187 simMerged
exon.817115 chr9 152023918 152024275 Zm00004b034186 152028649 152023595 Zm00004b034186c Zm00004b034186,Zm00004b034187 simMerged
exon.817115 chr9 152023918 152024275 Zm00004b034186c 152028649 152023595 Zm00004b034186c Zm00004b034186,Zm00004b034187 simMerged
exon.817116 chr9 152023616 152023646 Zm00004b034186 152028649 152023595 Zm00004b034186c Zm00004b034186,Zm00004b034187 simMerged
exon.817116 chr9 152023616 152023646 Zm00004b034186c 152028649 152023595 Zm00004b034186c Zm00004b034186,Zm00004b034187 simMerged
exon.817117 chr9 152023461 152023595 Zm00004b034186 152028649 152023595 Zm00004b034186c Zm00004b034186,Zm00004b034187 simMerged
exon.817117 chr9 152023461 152023595 Zm00004b034186c 152028649 152023595 Zm00004b034186c Zm00004b034186,Zm00004b034187 simMerged
exon.817199 chr9 152112965 152113166 Zm00004b034190 152112965 152111895 Zm00004b034190c Zm00004b034190,Zm00004b034191 simMerged
exon.817199 chr9 152112965 152113166 Zm00004b034190c 152112965 152111895 Zm00004b034190c Zm00004b034190,Zm00004b034191 simMerged
exon.817200 chr9 152112260 152112397 Zm00004b034190 152112965 152111895 Zm00004b034190c Zm00004b034190,Zm00004b034191 simMerged
exon.817200 chr9 152112260 152112397 Zm00004b034190c 152112965 152111895 Zm00004b034190c Zm00004b034190,Zm00004b034191 simMerged
exon.817201 chr9 152111991 152112200 Zm00004b034190 152112965 152111895 Zm00004b034190c Zm00004b034190,Zm00004b034191 simMerged
exon.817201 chr9 152111991 152112200 Zm00004b034190c 152112965 152111895 Zm00004b034190c Zm00004b034190,Zm00004b034191 simMerged
exon.817202 chr9 152110220 152111895 Zm00004b034190 152112965 152111895 Zm00004b034190c Zm00004b034190,Zm00004b034191 simMerged
exon.817202 chr9 152110220 152111895 Zm00004b034190c 152112965 152111895 Zm00004b034190c Zm00004b034190,Zm00004b034191 simMerged
exon.817230 chr9 152299234 152299510 Zm00004b034194 152299234 152303161 Zm00004b034194c Zm00004b034194,Zm00004b034195 simMerged
exon.817230 chr9 152299234 152299510 Zm00004b034194c 152299234 152303161 Zm00004b034194c Zm00004b034194,Zm00004b034195 simMerged
exon.817231 chr9 152302830 152302888 Zm00004b034194 152299234 152303161 Zm00004b034194c Zm00004b034194,Zm00004b034195 simMerged
exon.817231 chr9 152302830 152302888 Zm00004b034194c 152299234 152303161 Zm00004b034194c Zm00004b034194,Zm00004b034195 simMerged
exon.817232 chr9 152302994 152303161 Zm00004b034194 152299234 152303161 Zm00004b034194c Zm00004b034194,Zm00004b034195 simMerged
exon.817232 chr9 152302994 152303161 Zm00004b034194c 152299234 152303161 Zm00004b034194c Zm00004b034194,Zm00004b034195 simMerged
exon.817471 chr9 152422951 152423443 Zm00004b034206 152422951 152420872 Zm00004b034206c Zm00004b034206,Zm00004b034207 simMerged
exon.817471 chr9 152422951 152423443 Zm00004b034206c 152422951 152420872 Zm00004b034206c Zm00004b034206,Zm00004b034207 simMerged
exon.817472 chr9 152422616 152422670 Zm00004b034206 152422951 152420872 Zm00004b034206c Zm00004b034206,Zm00004b034207 simMerged
exon.817472 chr9 152422616 152422670 Zm00004b034206c 152422951 152420872 Zm00004b034206c Zm00004b034206,Zm00004b034207 simMerged
exon.817473 chr9 152420093 152420872 Zm00004b034206 152422951 152420872 Zm00004b034206c Zm00004b034206,Zm00004b034207 simMerged
exon.817473 chr9 152420093 152420872 Zm00004b034206c 152422951 152420872 Zm00004b034206c Zm00004b034206,Zm00004b034207 simMerged
exon.817530 chr9 152519105 152519411 Zm00004b034208 152519105 152521268 Zm00004b034208c Zm00004b034208,Zm00004b034209 simMerged
exon.817530 chr9 152519105 152519411 Zm00004b034208c 152519105 152521268 Zm00004b034208c Zm00004b034208,Zm00004b034209 simMerged
exon.817531 chr9 152519526 152521268 Zm00004b034208 152519105 152521268 Zm00004b034208c Zm00004b034208,Zm00004b034209 simMerged
exon.817531 chr9 152519526 152521268 Zm00004b034208c 152519105 152521268 Zm00004b034208c Zm00004b034208,Zm00004b034209 simMerged
exon.817614 chr9 152558306 152558734 Zm00004b034210 152558306 152558734 Zm00004b034210c Zm00004b034210,Zm00004b034211 simMerged
exon.817614 chr9 152558306 152558734 Zm00004b034210c 152558306 152558734 Zm00004b034210c Zm00004b034210,Zm00004b034211 simMerged
exon.817847 chr9 152862468 152862689 Zm00004b034217 152862468 152861181 Zm00004b034217c Zm00004b034217,Zm00004b034218 simMerged
exon.817847 chr9 152862468 152862689 Zm00004b034217c 152862468 152861181 Zm00004b034217c Zm00004b034217,Zm00004b034218 simMerged
exon.817848 chr9 152861564 152861632 Zm00004b034217 152862468 152861181 Zm00004b034217c Zm00004b034217,Zm00004b034218 simMerged
exon.817848 chr9 152861564 152861632 Zm00004b034217c 152862468 152861181 Zm00004b034217c Zm00004b034217,Zm00004b034218 simMerged
exon.817849 chr9 152861349 152861432 Zm00004b034217 152862468 152861181 Zm00004b034217c Zm00004b034217,Zm00004b034218 simMerged
exon.817849 chr9 152861349 152861432 Zm00004b034217c 152862468 152861181 Zm00004b034217c Zm00004b034217,Zm00004b034218 simMerged
exon.817850 chr9 152861000 152861181 Zm00004b034217 152862468 152861181 Zm00004b034217c Zm00004b034217,Zm00004b034218 simMerged
exon.817850 chr9 152861000 152861181 Zm00004b034217c 152862468 152861181 Zm00004b034217c Zm00004b034217,Zm00004b034218 simMerged
exon.818005 chr9 153119898 153120459 Zm00004b034228 153119898 153122269 Zm00004b034228c Zm00004b034228,Zm00004b034229 simMerged
exon.818005 chr9 153119898 153120459 Zm00004b034228c 153119898 153122269 Zm00004b034228c Zm00004b034228,Zm00004b034229 simMerged
exon.818006 chr9 153120545 153120631 Zm00004b034228 153119898 153122269 Zm00004b034228c Zm00004b034228,Zm00004b034229 simMerged
exon.818006 chr9 153120545 153120631 Zm00004b034228c 153119898 153122269 Zm00004b034228c Zm00004b034228,Zm00004b034229 simMerged
exon.818007 chr9 153121157 153121270 Zm00004b034228 153119898 153122269 Zm00004b034228c Zm00004b034228,Zm00004b034229 simMerged
exon.818007 chr9 153121157 153121270 Zm00004b034228c 153119898 153122269 Zm00004b034228c Zm00004b034228,Zm00004b034229 simMerged
exon.818008 chr9 153121424 153122269 Zm00004b034228 153119898 153122269 Zm00004b034228c Zm00004b034228,Zm00004b034229 simMerged
exon.818008 chr9 153121424 153122269 Zm00004b034228c 153119898 153122269 Zm00004b034228c Zm00004b034228,Zm00004b034229 simMerged
exon.818241 chr9 153151476 153152009 Zm00004b034232 153151476 153152009 Zm00004b034232c Zm00004b034232,Zm00004b034233 simMerged
exon.818241 chr9 153151476 153152009 Zm00004b034232c 153151476 153152009 Zm00004b034232c Zm00004b034232,Zm00004b034233 simMerged
exon.818414 chr9 153459921 153460287 Zm00004b034242 153459921 153455997 Zm00004b034242c Zm00004b034242,Zm00004b034243 simMerged
exon.818414 chr9 153459921 153460287 Zm00004b034242c 153459921 153455997 Zm00004b034242c Zm00004b034242,Zm00004b034243 simMerged
exon.818415 chr9 153459376 153459544 Zm00004b034242 153459921 153455997 Zm00004b034242c Zm00004b034242,Zm00004b034243 simMerged
exon.818415 chr9 153459376 153459544 Zm00004b034242c 153459921 153455997 Zm00004b034242c Zm00004b034242,Zm00004b034243 simMerged
exon.818416 chr9 153459031 153459218 Zm00004b034242 153459921 153455997 Zm00004b034242c Zm00004b034242,Zm00004b034243 simMerged
exon.818416 chr9 153459031 153459218 Zm00004b034242c 153459921 153455997 Zm00004b034242c Zm00004b034242,Zm00004b034243 simMerged
exon.818417 chr9 153456356 153456628 Zm00004b034242 153459921 153455997 Zm00004b034242c Zm00004b034242,Zm00004b034243 simMerged
exon.818417 chr9 153456356 153456628 Zm00004b034242c 153459921 153455997 Zm00004b034242c Zm00004b034242,Zm00004b034243 simMerged
exon.818418 chr9 153455441 153455997 Zm00004b034242 153459921 153455997 Zm00004b034242c Zm00004b034242,Zm00004b034243 simMerged
exon.818418 chr9 153455441 153455997 Zm00004b034242c 153459921 153455997 Zm00004b034242c Zm00004b034242,Zm00004b034243 simMerged
exon.818714 chr9 153986402 153986483 Zm00004b034256 153986402 153984374 Zm00004b034256c Zm00004b034256,Zm00004b034257 simMerged
exon.818714 chr9 153986402 153986483 Zm00004b034256c 153986402 153984374 Zm00004b034256c Zm00004b034256,Zm00004b034257 simMerged
exon.818715 chr9 153986239 153986308 Zm00004b034256 153986402 153984374 Zm00004b034256c Zm00004b034256,Zm00004b034257 simMerged
exon.818715 chr9 153986239 153986308 Zm00004b034256c 153986402 153984374 Zm00004b034256c Zm00004b034256,Zm00004b034257 simMerged
exon.818716 chr9 153985579 153985667 Zm00004b034256 153986402 153984374 Zm00004b034256c Zm00004b034256,Zm00004b034257 simMerged
exon.818716 chr9 153985579 153985667 Zm00004b034256c 153986402 153984374 Zm00004b034256c Zm00004b034256,Zm00004b034257 simMerged
exon.818717 chr9 153985171 153985177 Zm00004b034256 153986402 153984374 Zm00004b034256c Zm00004b034256,Zm00004b034257 simMerged
exon.818717 chr9 153985171 153985177 Zm00004b034256c 153986402 153984374 Zm00004b034256c Zm00004b034256,Zm00004b034257 simMerged
exon.818718 chr9 153984260 153984374 Zm00004b034256 153986402 153984374 Zm00004b034256c Zm00004b034256,Zm00004b034257 simMerged
exon.818718 chr9 153984260 153984374 Zm00004b034256c 153986402 153984374 Zm00004b034256c Zm00004b034256,Zm00004b034257 simMerged
exon.818745 chr9 154220946 154221332 Zm00004b034260 154220946 154221332 Zm00004b034260c Zm00004b034260,Zm00004b034261 simMerged
exon.818745 chr9 154220946 154221332 Zm00004b034260c 154220946 154221332 Zm00004b034260c Zm00004b034260,Zm00004b034261 simMerged
exon.818826 chr9 154295939 154296589 Zm00004b034266 154295939 154296589 Zm00004b034266c Zm00004b034266,Zm00004b034267 simMerged
exon.818826 chr9 154295939 154296589 Zm00004b034266c 154295939 154296589 Zm00004b034266c Zm00004b034266,Zm00004b034267 simMerged
exon.818980 chr9 154513445 154514069 Zm00004b034273 154513445 154514886 Zm00004b034273c Zm00004b034273,Zm00004b034274 simMerged
exon.818980 chr9 154513445 154514069 Zm00004b034273c 154513445 154514886 Zm00004b034273c Zm00004b034273,Zm00004b034274 simMerged
exon.818981 chr9 154514166 154514202 Zm00004b034273 154513445 154514886 Zm00004b034273c Zm00004b034273,Zm00004b034274 simMerged
exon.818981 chr9 154514166 154514202 Zm00004b034273c 154513445 154514886 Zm00004b034273c Zm00004b034273,Zm00004b034274 simMerged
exon.818982 chr9 154514268 154514886 Zm00004b034273 154513445 154514886 Zm00004b034273c Zm00004b034273,Zm00004b034274 simMerged
exon.818982 chr9 154514268 154514886 Zm00004b034273c 154513445 154514886 Zm00004b034273c Zm00004b034273,Zm00004b034274 simMerged
exon.819128 chr9 154619231 154619714 Zm00004b034277 154619231 154616627 Zm00004b034277c Zm00004b034277,Zm00004b034278 simMerged
exon.819128 chr9 154619231 154619714 Zm00004b034277c 154619231 154616627 Zm00004b034277c Zm00004b034277,Zm00004b034278 simMerged
exon.819129 chr9 154618948 154619117 Zm00004b034277 154619231 154616627 Zm00004b034277c Zm00004b034277,Zm00004b034278 simMerged
exon.819129 chr9 154618948 154619117 Zm00004b034277c 154619231 154616627 Zm00004b034277c Zm00004b034277,Zm00004b034278 simMerged
exon.819130 chr9 154618157 154618456 Zm00004b034277 154619231 154616627 Zm00004b034277c Zm00004b034277,Zm00004b034278 simMerged
exon.819130 chr9 154618157 154618456 Zm00004b034277c 154619231 154616627 Zm00004b034277c Zm00004b034277,Zm00004b034278 simMerged
exon.819131 chr9 154617289 154617497 Zm00004b034277 154619231 154616627 Zm00004b034277c Zm00004b034277,Zm00004b034278 simMerged
exon.819131 chr9 154617289 154617497 Zm00004b034277c 154619231 154616627 Zm00004b034277c Zm00004b034277,Zm00004b034278 simMerged
exon.819132 chr9 154617157 154617205 Zm00004b034277 154619231 154616627 Zm00004b034277c Zm00004b034277,Zm00004b034278 simMerged
exon.819132 chr9 154617157 154617205 Zm00004b034277c 154619231 154616627 Zm00004b034277c Zm00004b034277,Zm00004b034278 simMerged
exon.819133 chr9 154616922 154617032 Zm00004b034277 154619231 154616627 Zm00004b034277c Zm00004b034277,Zm00004b034278 simMerged
exon.819133 chr9 154616922 154617032 Zm00004b034277c 154619231 154616627 Zm00004b034277c Zm00004b034277,Zm00004b034278 simMerged
exon.819134 chr9 154616780 154616842 Zm00004b034277 154619231 154616627 Zm00004b034277c Zm00004b034277,Zm00004b034278 simMerged
exon.819134 chr9 154616780 154616842 Zm00004b034277c 154619231 154616627 Zm00004b034277c Zm00004b034277,Zm00004b034278 simMerged
exon.819135 chr9 154615121 154616627 Zm00004b034277 154619231 154616627 Zm00004b034277c Zm00004b034277,Zm00004b034278 simMerged
exon.819135 chr9 154615121 154616627 Zm00004b034277c 154619231 154616627 Zm00004b034277c Zm00004b034277,Zm00004b034278 simMerged
exon.819307 chr9 154712397 154712657 Zm00004b034283 154712397 154714584 Zm00004b034283c Zm00004b034283,Zm00004b034284 simMerged
exon.819307 chr9 154712397 154712657 Zm00004b034283c 154712397 154714584 Zm00004b034283c Zm00004b034283,Zm00004b034284 simMerged
exon.819308 chr9 154714041 154714415 Zm00004b034283 154712397 154714584 Zm00004b034283c Zm00004b034283,Zm00004b034284 simMerged
exon.819308 chr9 154714041 154714415 Zm00004b034283c 154712397 154714584 Zm00004b034283c Zm00004b034283,Zm00004b034284 simMerged
exon.819309 chr9 154714576 154714584 Zm00004b034283 154712397 154714584 Zm00004b034283c Zm00004b034283,Zm00004b034284 simMerged
exon.819309 chr9 154714576 154714584 Zm00004b034283c 154712397 154714584 Zm00004b034283c Zm00004b034283,Zm00004b034284 simMerged
exon.819335 chr9 154734333 154735157 Zm00004b034286 154734333 154735157 Zm00004b034286c Zm00004b034286,Zm00004b034287 simMerged
exon.819335 chr9 154734333 154735157 Zm00004b034286c 154734333 154735157 Zm00004b034286c Zm00004b034286,Zm00004b034287 simMerged
exon.819379 chr9 154824289 154824845 Zm00004b034291 154824289 154826089 Zm00004b034291c Zm00004b034291,Zm00004b034292 simMerged
exon.819379 chr9 154824289 154824845 Zm00004b034291c 154824289 154826089 Zm00004b034291c Zm00004b034291,Zm00004b034292 simMerged
exon.819380 chr9 154825097 154826089 Zm00004b034291 154824289 154826089 Zm00004b034291c Zm00004b034291,Zm00004b034292 simMerged
exon.819380 chr9 154825097 154826089 Zm00004b034291c 154824289 154826089 Zm00004b034291c Zm00004b034291,Zm00004b034292 simMerged
exon.819418 chr9 154886515 154886772 Zm00004b034293 154886515 154886772 Zm00004b034293c Zm00004b034293,Zm00004b034294 simMerged
exon.819418 chr9 154886515 154886772 Zm00004b034293c 154886515 154886772 Zm00004b034293c Zm00004b034293,Zm00004b034294 simMerged
exon.819528 chr9 155037686 155037752 Zm00004b034303 155037686 155041526 Zm00004b034303c Zm00004b034303,Zm00004b034304 simMerged
exon.819528 chr9 155037686 155037752 Zm00004b034303c 155037686 155041526 Zm00004b034303c Zm00004b034303,Zm00004b034304 simMerged
exon.819529 chr9 155038029 155038263 Zm00004b034303 155037686 155041526 Zm00004b034303c Zm00004b034303,Zm00004b034304 simMerged
exon.819529 chr9 155038029 155038263 Zm00004b034303c 155037686 155041526 Zm00004b034303c Zm00004b034303,Zm00004b034304 simMerged
exon.819530 chr9 155038366 155039476 Zm00004b034303 155037686 155041526 Zm00004b034303c Zm00004b034303,Zm00004b034304 simMerged
exon.819530 chr9 155038366 155039476 Zm00004b034303c 155037686 155041526 Zm00004b034303c Zm00004b034303,Zm00004b034304 simMerged
exon.819531 chr9 155039561 155039707 Zm00004b034303 155037686 155041526 Zm00004b034303c Zm00004b034303,Zm00004b034304 simMerged
exon.819531 chr9 155039561 155039707 Zm00004b034303c 155037686 155041526 Zm00004b034303c Zm00004b034303,Zm00004b034304 simMerged
exon.819532 chr9 155040930 155041526 Zm00004b034303 155037686 155041526 Zm00004b034303c Zm00004b034303,Zm00004b034304 simMerged
exon.819532 chr9 155040930 155041526 Zm00004b034303c 155037686 155041526 Zm00004b034303c Zm00004b034303,Zm00004b034304 simMerged
exon.819545 chr9 155100959 155102005 Zm00004b034306 155100959 155102005 Zm00004b034306c Zm00004b034306,Zm00004b034307 simMerged
exon.819545 chr9 155100959 155102005 Zm00004b034306c 155100959 155102005 Zm00004b034306c Zm00004b034306,Zm00004b034307 simMerged
exon.819574 chr9 155205328 155205567 Zm00004b034309 155205328 155204578 Zm00004b034309c Zm00004b034309,Zm00004b034310 simMerged
exon.819574 chr9 155205328 155205567 Zm00004b034309c 155205328 155204578 Zm00004b034309c Zm00004b034309,Zm00004b034310 simMerged
exon.819575 chr9 155204717 155205084 Zm00004b034309 155205328 155204578 Zm00004b034309c Zm00004b034309,Zm00004b034310 simMerged
exon.819575 chr9 155204717 155205084 Zm00004b034309c 155205328 155204578 Zm00004b034309c Zm00004b034309,Zm00004b034310 simMerged
exon.819576 chr9 155204066 155204578 Zm00004b034309 155205328 155204578 Zm00004b034309c Zm00004b034309,Zm00004b034310 simMerged
exon.819576 chr9 155204066 155204578 Zm00004b034309c 155205328 155204578 Zm00004b034309c Zm00004b034309,Zm00004b034310 simMerged
exon.819587 chr9 155217992 155218692 Zm00004b034311 155217992 155217094 Zm00004b034311c Zm00004b034311,Zm00004b034312 simMerged
exon.819587 chr9 155217992 155218692 Zm00004b034311c 155217992 155217094 Zm00004b034311c Zm00004b034311,Zm00004b034312 simMerged
exon.819588 chr9 155217435 155217896 Zm00004b034311 155217992 155217094 Zm00004b034311c Zm00004b034311,Zm00004b034312 simMerged
exon.819588 chr9 155217435 155217896 Zm00004b034311c 155217992 155217094 Zm00004b034311c Zm00004b034311,Zm00004b034312 simMerged
exon.819589 chr9 155216502 155217094 Zm00004b034311 155217992 155217094 Zm00004b034311c Zm00004b034311,Zm00004b034312 simMerged
exon.819589 chr9 155216502 155217094 Zm00004b034311c 155217992 155217094 Zm00004b034311c Zm00004b034311,Zm00004b034312 simMerged
exon.819595 chr9 155292647 155292850 Zm00004b034313 155292647 155292850 Zm00004b034313c Zm00004b034313,Zm00004b034314 simMerged
exon.819595 chr9 155292647 155292850 Zm00004b034313c 155292647 155292850 Zm00004b034313c Zm00004b034313,Zm00004b034314 simMerged
exon.819652 chr9 155380477 155381019 Zm00004b034320 155380477 155370334 Zm00004b034320c Zm00004b034320,Zm00004b034321 simMerged
exon.819652 chr9 155380477 155381019 Zm00004b034320c 155380477 155370334 Zm00004b034320c Zm00004b034320,Zm00004b034321 simMerged
exon.819653 chr9 155379974 155380042 Zm00004b034320 155380477 155370334 Zm00004b034320c Zm00004b034320,Zm00004b034321 simMerged
exon.819653 chr9 155379974 155380042 Zm00004b034320c 155380477 155370334 Zm00004b034320c Zm00004b034320,Zm00004b034321 simMerged
exon.819654 chr9 155379727 155379804 Zm00004b034320 155380477 155370334 Zm00004b034320c Zm00004b034320,Zm00004b034321 simMerged
exon.819654 chr9 155379727 155379804 Zm00004b034320c 155380477 155370334 Zm00004b034320c Zm00004b034320,Zm00004b034321 simMerged
exon.819655 chr9 155379043 155379177 Zm00004b034320 155380477 155370334 Zm00004b034320c Zm00004b034320,Zm00004b034321 simMerged
exon.819655 chr9 155379043 155379177 Zm00004b034320c 155380477 155370334 Zm00004b034320c Zm00004b034320,Zm00004b034321 simMerged
exon.819656 chr9 155378845 155378952 Zm00004b034320 155380477 155370334 Zm00004b034320c Zm00004b034320,Zm00004b034321 simMerged
exon.819656 chr9 155378845 155378952 Zm00004b034320c 155380477 155370334 Zm00004b034320c Zm00004b034320,Zm00004b034321 simMerged
exon.819657 chr9 155376567 155376695 Zm00004b034320 155380477 155370334 Zm00004b034320c Zm00004b034320,Zm00004b034321 simMerged
exon.819657 chr9 155376567 155376695 Zm00004b034320c 155380477 155370334 Zm00004b034320c Zm00004b034320,Zm00004b034321 simMerged
exon.819658 chr9 155375605 155375720 Zm00004b034320 155380477 155370334 Zm00004b034320c Zm00004b034320,Zm00004b034321 simMerged
exon.819658 chr9 155375605 155375720 Zm00004b034320c 155380477 155370334 Zm00004b034320c Zm00004b034320,Zm00004b034321 simMerged
exon.819659 chr9 155375384 155375501 Zm00004b034320 155380477 155370334 Zm00004b034320c Zm00004b034320,Zm00004b034321 simMerged
exon.819659 chr9 155375384 155375501 Zm00004b034320c 155380477 155370334 Zm00004b034320c Zm00004b034320,Zm00004b034321 simMerged
exon.819660 chr9 155374349 155374454 Zm00004b034320 155380477 155370334 Zm00004b034320c Zm00004b034320,Zm00004b034321 simMerged
exon.819660 chr9 155374349 155374454 Zm00004b034320c 155380477 155370334 Zm00004b034320c Zm00004b034320,Zm00004b034321 simMerged
exon.819661 chr9 155374087 155374223 Zm00004b034320 155380477 155370334 Zm00004b034320c Zm00004b034320,Zm00004b034321 simMerged
exon.819661 chr9 155374087 155374223 Zm00004b034320c 155380477 155370334 Zm00004b034320c Zm00004b034320,Zm00004b034321 simMerged
exon.819662 chr9 155373637 155373993 Zm00004b034320 155380477 155370334 Zm00004b034320c Zm00004b034320,Zm00004b034321 simMerged
exon.819662 chr9 155373637 155373993 Zm00004b034320c 155380477 155370334 Zm00004b034320c Zm00004b034320,Zm00004b034321 simMerged
exon.819663 chr9 155373498 155373525 Zm00004b034320 155380477 155370334 Zm00004b034320c Zm00004b034320,Zm00004b034321 simMerged
exon.819663 chr9 155373498 155373525 Zm00004b034320c 155380477 155370334 Zm00004b034320c Zm00004b034320,Zm00004b034321 simMerged
exon.819664 chr9 155372191 155372513 Zm00004b034320 155380477 155370334 Zm00004b034320c Zm00004b034320,Zm00004b034321 simMerged
exon.819664 chr9 155372191 155372513 Zm00004b034320c 155380477 155370334 Zm00004b034320c Zm00004b034320,Zm00004b034321 simMerged
exon.819665 chr9 155371993 155372083 Zm00004b034320 155380477 155370334 Zm00004b034320c Zm00004b034320,Zm00004b034321 simMerged
exon.819665 chr9 155371993 155372083 Zm00004b034320c 155380477 155370334 Zm00004b034320c Zm00004b034320,Zm00004b034321 simMerged
exon.819666 chr9 155370918 155371013 Zm00004b034320 155380477 155370334 Zm00004b034320c Zm00004b034320,Zm00004b034321 simMerged
exon.819666 chr9 155370918 155371013 Zm00004b034320c 155380477 155370334 Zm00004b034320c Zm00004b034320,Zm00004b034321 simMerged
exon.819667 chr9 155370775 155370845 Zm00004b034320 155380477 155370334 Zm00004b034320c Zm00004b034320,Zm00004b034321 simMerged
exon.819667 chr9 155370775 155370845 Zm00004b034320c 155380477 155370334 Zm00004b034320c Zm00004b034320,Zm00004b034321 simMerged
exon.819668 chr9 155369610 155370334 Zm00004b034320 155380477 155370334 Zm00004b034320c Zm00004b034320,Zm00004b034321 simMerged
exon.819668 chr9 155369610 155370334 Zm00004b034320c 155380477 155370334 Zm00004b034320c Zm00004b034320,Zm00004b034321 simMerged
exon.819813 chr9 155453297 155453972 Zm00004b034322 155453297 155451826 Zm00004b034322c Zm00004b034322,Zm00004b034323 simMerged
exon.819813 chr9 155453297 155453972 Zm00004b034322c 155453297 155451826 Zm00004b034322c Zm00004b034322,Zm00004b034323 simMerged
exon.819814 chr9 155451234 155451826 Zm00004b034322 155453297 155451826 Zm00004b034322c Zm00004b034322,Zm00004b034323 simMerged
exon.819814 chr9 155451234 155451826 Zm00004b034322c 155453297 155451826 Zm00004b034322c Zm00004b034322,Zm00004b034323 simMerged
exon.819821 chr9 155460854 155461018 Zm00004b034324 155460854 155455768 Zm00004b034324c Zm00004b034324,Zm00004b034325 simMerged
exon.819821 chr9 155460854 155461018 Zm00004b034324c 155460854 155455768 Zm00004b034324c Zm00004b034324,Zm00004b034325 simMerged
exon.819822 chr9 155458066 155458186 Zm00004b034324 155460854 155455768 Zm00004b034324c Zm00004b034324,Zm00004b034325 simMerged
exon.819822 chr9 155458066 155458186 Zm00004b034324c 155460854 155455768 Zm00004b034324c Zm00004b034324,Zm00004b034325 simMerged
exon.819823 chr9 155455617 155455768 Zm00004b034324 155460854 155455768 Zm00004b034324c Zm00004b034324,Zm00004b034325 simMerged
exon.819823 chr9 155455617 155455768 Zm00004b034324c 155460854 155455768 Zm00004b034324c Zm00004b034324,Zm00004b034325 simMerged
exon.819842 chr9 155540424 155540700 Zm00004b034327 155540424 155542584 Zm00004b034327c Zm00004b034327,Zm00004b034328 simMerged
exon.819842 chr9 155540424 155540700 Zm00004b034327c 155540424 155542584 Zm00004b034327c Zm00004b034327,Zm00004b034328 simMerged
exon.819843 chr9 155541187 155541288 Zm00004b034327 155540424 155542584 Zm00004b034327c Zm00004b034327,Zm00004b034328 simMerged
exon.819843 chr9 155541187 155541288 Zm00004b034327c 155540424 155542584 Zm00004b034327c Zm00004b034327,Zm00004b034328 simMerged
exon.819844 chr9 155541685 155541716 Zm00004b034327 155540424 155542584 Zm00004b034327c Zm00004b034327,Zm00004b034328 simMerged
exon.819844 chr9 155541685 155541716 Zm00004b034327c 155540424 155542584 Zm00004b034327c Zm00004b034327,Zm00004b034328 simMerged
exon.819845 chr9 155541801 155541975 Zm00004b034327 155540424 155542584 Zm00004b034327c Zm00004b034327,Zm00004b034328 simMerged
exon.819845 chr9 155541801 155541975 Zm00004b034327c 155540424 155542584 Zm00004b034327c Zm00004b034327,Zm00004b034328 simMerged
exon.819846 chr9 155542101 155542307 Zm00004b034327 155540424 155542584 Zm00004b034327c Zm00004b034327,Zm00004b034328 simMerged
exon.819846 chr9 155542101 155542307 Zm00004b034327c 155540424 155542584 Zm00004b034327c Zm00004b034327,Zm00004b034328 simMerged
exon.819847 chr9 155542469 155542584 Zm00004b034327 155540424 155542584 Zm00004b034327c Zm00004b034327,Zm00004b034328 simMerged
exon.819847 chr9 155542469 155542584 Zm00004b034327c 155540424 155542584 Zm00004b034327c Zm00004b034327,Zm00004b034328 simMerged
exon.819914 chr9 155565224 155565606 Zm00004b034330 155565224 155553792 Zm00004b034330c Zm00004b034330,Zm00004b034331 simMerged
exon.819914 chr9 155565224 155565606 Zm00004b034330c 155565224 155553792 Zm00004b034330c Zm00004b034330,Zm00004b034331 simMerged
exon.819915 chr9 155563881 155564093 Zm00004b034330 155565224 155553792 Zm00004b034330c Zm00004b034330,Zm00004b034331 simMerged
exon.819915 chr9 155563881 155564093 Zm00004b034330c 155565224 155553792 Zm00004b034330c Zm00004b034330,Zm00004b034331 simMerged
exon.819916 chr9 155563351 155563454 Zm00004b034330 155565224 155553792 Zm00004b034330c Zm00004b034330,Zm00004b034331 simMerged
exon.819916 chr9 155563351 155563454 Zm00004b034330c 155565224 155553792 Zm00004b034330c Zm00004b034330,Zm00004b034331 simMerged
exon.819917 chr9 155562801 155562840 Zm00004b034330 155565224 155553792 Zm00004b034330c Zm00004b034330,Zm00004b034331 simMerged
exon.819917 chr9 155562801 155562840 Zm00004b034330c 155565224 155553792 Zm00004b034330c Zm00004b034330,Zm00004b034331 simMerged
exon.819918 chr9 155562029 155562161 Zm00004b034330 155565224 155553792 Zm00004b034330c Zm00004b034330,Zm00004b034331 simMerged
exon.819918 chr9 155562029 155562161 Zm00004b034330c 155565224 155553792 Zm00004b034330c Zm00004b034330,Zm00004b034331 simMerged
exon.819919 chr9 155561862 155561933 Zm00004b034330 155565224 155553792 Zm00004b034330c Zm00004b034330,Zm00004b034331 simMerged
exon.819919 chr9 155561862 155561933 Zm00004b034330c 155565224 155553792 Zm00004b034330c Zm00004b034330,Zm00004b034331 simMerged
exon.819920 chr9 155561702 155561776 Zm00004b034330 155565224 155553792 Zm00004b034330c Zm00004b034330,Zm00004b034331 simMerged
exon.819920 chr9 155561702 155561776 Zm00004b034330c 155565224 155553792 Zm00004b034330c Zm00004b034330,Zm00004b034331 simMerged
exon.819921 chr9 155561545 155561616 Zm00004b034330 155565224 155553792 Zm00004b034330c Zm00004b034330,Zm00004b034331 simMerged
exon.819921 chr9 155561545 155561616 Zm00004b034330c 155565224 155553792 Zm00004b034330c Zm00004b034330,Zm00004b034331 simMerged
exon.819922 chr9 155561384 155561455 Zm00004b034330 155565224 155553792 Zm00004b034330c Zm00004b034330,Zm00004b034331 simMerged
exon.819922 chr9 155561384 155561455 Zm00004b034330c 155565224 155553792 Zm00004b034330c Zm00004b034330,Zm00004b034331 simMerged
exon.819923 chr9 155561202 155561273 Zm00004b034330 155565224 155553792 Zm00004b034330c Zm00004b034330,Zm00004b034331 simMerged
exon.819923 chr9 155561202 155561273 Zm00004b034330c 155565224 155553792 Zm00004b034330c Zm00004b034330,Zm00004b034331 simMerged
exon.819924 chr9 155561048 155561113 Zm00004b034330 155565224 155553792 Zm00004b034330c Zm00004b034330,Zm00004b034331 simMerged
exon.819924 chr9 155561048 155561113 Zm00004b034330c 155565224 155553792 Zm00004b034330c Zm00004b034330,Zm00004b034331 simMerged
exon.819925 chr9 155560904 155560999 Zm00004b034330 155565224 155553792 Zm00004b034330c Zm00004b034330,Zm00004b034331 simMerged
exon.819925 chr9 155560904 155560999 Zm00004b034330c 155565224 155553792 Zm00004b034330c Zm00004b034330,Zm00004b034331 simMerged
exon.819926 chr9 155560537 155560829 Zm00004b034330 155565224 155553792 Zm00004b034330c Zm00004b034330,Zm00004b034331 simMerged
exon.819926 chr9 155560537 155560829 Zm00004b034330c 155565224 155553792 Zm00004b034330c Zm00004b034330,Zm00004b034331 simMerged
exon.819927 chr9 155560156 155560442 Zm00004b034330 155565224 155553792 Zm00004b034330c Zm00004b034330,Zm00004b034331 simMerged
exon.819927 chr9 155560156 155560442 Zm00004b034330c 155565224 155553792 Zm00004b034330c Zm00004b034330,Zm00004b034331 simMerged
exon.819928 chr9 155556283 155556554 Zm00004b034330 155565224 155553792 Zm00004b034330c Zm00004b034330,Zm00004b034331 simMerged
exon.819928 chr9 155556283 155556554 Zm00004b034330c 155565224 155553792 Zm00004b034330c Zm00004b034330,Zm00004b034331 simMerged
exon.819929 chr9 155555640 155555775 Zm00004b034330 155565224 155553792 Zm00004b034330c Zm00004b034330,Zm00004b034331 simMerged
exon.819929 chr9 155555640 155555775 Zm00004b034330c 155565224 155553792 Zm00004b034330c Zm00004b034330,Zm00004b034331 simMerged
exon.819930 chr9 155555215 155555345 Zm00004b034330 155565224 155553792 Zm00004b034330c Zm00004b034330,Zm00004b034331 simMerged
exon.819930 chr9 155555215 155555345 Zm00004b034330c 155565224 155553792 Zm00004b034330c Zm00004b034330,Zm00004b034331 simMerged
exon.819931 chr9 155554963 155555119 Zm00004b034330 155565224 155553792 Zm00004b034330c Zm00004b034330,Zm00004b034331 simMerged
exon.819931 chr9 155554963 155555119 Zm00004b034330c 155565224 155553792 Zm00004b034330c Zm00004b034330,Zm00004b034331 simMerged
exon.819932 chr9 155554109 155554868 Zm00004b034330 155565224 155553792 Zm00004b034330c Zm00004b034330,Zm00004b034331 simMerged
exon.819932 chr9 155554109 155554868 Zm00004b034330c 155565224 155553792 Zm00004b034330c Zm00004b034330,Zm00004b034331 simMerged
exon.819933 chr9 155553938 155553985 Zm00004b034330 155565224 155553792 Zm00004b034330c Zm00004b034330,Zm00004b034331 simMerged
exon.819933 chr9 155553938 155553985 Zm00004b034330c 155565224 155553792 Zm00004b034330c Zm00004b034330,Zm00004b034331 simMerged
exon.819934 chr9 155553704 155553792 Zm00004b034330 155565224 155553792 Zm00004b034330c Zm00004b034330,Zm00004b034331 simMerged
exon.819934 chr9 155553704 155553792 Zm00004b034330c 155565224 155553792 Zm00004b034330c Zm00004b034330,Zm00004b034331 simMerged
exon.819987 chr9 155579933 155580199 Zm00004b034333 155579933 155580199 Zm00004b034333c Zm00004b034333,Zm00004b034334 simMerged
exon.819987 chr9 155579933 155580199 Zm00004b034333c 155579933 155580199 Zm00004b034333c Zm00004b034333,Zm00004b034334 simMerged
exon.820016 chr9 155651499 155651935 Zm00004b034335 155651499 155649737 Zm00004b034335c Zm00004b034335,Zm00004b034336 simMerged
exon.820016 chr9 155651499 155651935 Zm00004b034335c 155651499 155649737 Zm00004b034335c Zm00004b034335,Zm00004b034336 simMerged
exon.820017 chr9 155650468 155650730 Zm00004b034335 155651499 155649737 Zm00004b034335c Zm00004b034335,Zm00004b034336 simMerged
exon.820017 chr9 155650468 155650730 Zm00004b034335c 155651499 155649737 Zm00004b034335c Zm00004b034335,Zm00004b034336 simMerged
exon.820018 chr9 155650181 155650378 Zm00004b034335 155651499 155649737 Zm00004b034335c Zm00004b034335,Zm00004b034336 simMerged
exon.820018 chr9 155650181 155650378 Zm00004b034335c 155651499 155649737 Zm00004b034335c Zm00004b034335,Zm00004b034336 simMerged
exon.820019 chr9 155649890 155650076 Zm00004b034335 155651499 155649737 Zm00004b034335c Zm00004b034335,Zm00004b034336 simMerged
exon.820019 chr9 155649890 155650076 Zm00004b034335c 155651499 155649737 Zm00004b034335c Zm00004b034335,Zm00004b034336 simMerged
exon.820020 chr9 155649243 155649737 Zm00004b034335 155651499 155649737 Zm00004b034335c Zm00004b034335,Zm00004b034336 simMerged
exon.820020 chr9 155649243 155649737 Zm00004b034335c 155651499 155649737 Zm00004b034335c Zm00004b034335,Zm00004b034336 simMerged
exon.820308 chr9 155769319 155770013 Zm00004b034340 155769319 155760999 Zm00004b034340c Zm00004b034340,Zm00004b034341 simMerged
exon.820308 chr9 155769319 155770013 Zm00004b034340c 155769319 155760999 Zm00004b034340c Zm00004b034340,Zm00004b034341 simMerged
exon.820309 chr9 155768393 155768597 Zm00004b034340 155769319 155760999 Zm00004b034340c Zm00004b034340,Zm00004b034341 simMerged
exon.820309 chr9 155768393 155768597 Zm00004b034340c 155769319 155760999 Zm00004b034340c Zm00004b034340,Zm00004b034341 simMerged
exon.820310 chr9 155766416 155768298 Zm00004b034340 155769319 155760999 Zm00004b034340c Zm00004b034340,Zm00004b034341 simMerged
exon.820310 chr9 155766416 155768298 Zm00004b034340c 155769319 155760999 Zm00004b034340c Zm00004b034340,Zm00004b034341 simMerged
exon.820311 chr9 155765270 155765457 Zm00004b034340 155769319 155760999 Zm00004b034340c Zm00004b034340,Zm00004b034341 simMerged
exon.820311 chr9 155765270 155765457 Zm00004b034340c 155769319 155760999 Zm00004b034340c Zm00004b034340,Zm00004b034341 simMerged
exon.820312 chr9 155765096 155765190 Zm00004b034340 155769319 155760999 Zm00004b034340c Zm00004b034340,Zm00004b034341 simMerged
exon.820312 chr9 155765096 155765190 Zm00004b034340c 155769319 155760999 Zm00004b034340c Zm00004b034340,Zm00004b034341 simMerged
exon.820313 chr9 155764803 155764936 Zm00004b034340 155769319 155760999 Zm00004b034340c Zm00004b034340,Zm00004b034341 simMerged
exon.820313 chr9 155764803 155764936 Zm00004b034340c 155769319 155760999 Zm00004b034340c Zm00004b034340,Zm00004b034341 simMerged
exon.820314 chr9 155764585 155764698 Zm00004b034340 155769319 155760999 Zm00004b034340c Zm00004b034340,Zm00004b034341 simMerged
exon.820314 chr9 155764585 155764698 Zm00004b034340c 155769319 155760999 Zm00004b034340c Zm00004b034340,Zm00004b034341 simMerged
exon.820315 chr9 155763179 155763494 Zm00004b034340 155769319 155760999 Zm00004b034340c Zm00004b034340,Zm00004b034341 simMerged
exon.820315 chr9 155763179 155763494 Zm00004b034340c 155769319 155760999 Zm00004b034340c Zm00004b034340,Zm00004b034341 simMerged
exon.820316 chr9 155762753 155762874 Zm00004b034340 155769319 155760999 Zm00004b034340c Zm00004b034340,Zm00004b034341 simMerged
exon.820316 chr9 155762753 155762874 Zm00004b034340c 155769319 155760999 Zm00004b034340c Zm00004b034340,Zm00004b034341 simMerged
exon.820317 chr9 155762517 155762627 Zm00004b034340 155769319 155760999 Zm00004b034340c Zm00004b034340,Zm00004b034341 simMerged
exon.820317 chr9 155762517 155762627 Zm00004b034340c 155769319 155760999 Zm00004b034340c Zm00004b034340,Zm00004b034341 simMerged
exon.820318 chr9 155761876 155762058 Zm00004b034340 155769319 155760999 Zm00004b034340c Zm00004b034340,Zm00004b034341 simMerged
exon.820318 chr9 155761876 155762058 Zm00004b034340c 155769319 155760999 Zm00004b034340c Zm00004b034340,Zm00004b034341 simMerged
exon.820319 chr9 155761615 155761778 Zm00004b034340 155769319 155760999 Zm00004b034340c Zm00004b034340,Zm00004b034341 simMerged
exon.820319 chr9 155761615 155761778 Zm00004b034340c 155769319 155760999 Zm00004b034340c Zm00004b034340,Zm00004b034341 simMerged
exon.820320 chr9 155761131 155761212 Zm00004b034340 155769319 155760999 Zm00004b034340c Zm00004b034340,Zm00004b034341 simMerged
exon.820320 chr9 155761131 155761212 Zm00004b034340c 155769319 155760999 Zm00004b034340c Zm00004b034340,Zm00004b034341 simMerged
exon.820321 chr9 155760268 155760999 Zm00004b034340 155769319 155760999 Zm00004b034340c Zm00004b034340,Zm00004b034341 simMerged
exon.820321 chr9 155760268 155760999 Zm00004b034340c 155769319 155760999 Zm00004b034340c Zm00004b034340,Zm00004b034341 simMerged
exon.820631 chr9 155856202 155856591 Zm00004b034346 155856202 155856591 Zm00004b034346c Zm00004b034346,Zm00004b034347 simMerged
exon.820631 chr9 155856202 155856591 Zm00004b034346c 155856202 155856591 Zm00004b034346c Zm00004b034346,Zm00004b034347 simMerged
exon.820827 chr9 155958479 155960415 Zm00004b034349 155958479 155953597 Zm00004b034349c Zm00004b034349,Zm00004b034350 simMerged
exon.820827 chr9 155958479 155960415 Zm00004b034349c 155958479 155953597 Zm00004b034349c Zm00004b034349,Zm00004b034350 simMerged
exon.820828 chr9 155958326 155958411 Zm00004b034349 155958479 155953597 Zm00004b034349c Zm00004b034349,Zm00004b034350 simMerged
exon.820828 chr9 155958326 155958411 Zm00004b034349c 155958479 155953597 Zm00004b034349c Zm00004b034349,Zm00004b034350 simMerged
exon.820829 chr9 155956999 155957640 Zm00004b034349 155958479 155953597 Zm00004b034349c Zm00004b034349,Zm00004b034350 simMerged
exon.820829 chr9 155956999 155957640 Zm00004b034349c 155958479 155953597 Zm00004b034349c Zm00004b034349,Zm00004b034350 simMerged
exon.820830 chr9 155955154 155955275 Zm00004b034349 155958479 155953597 Zm00004b034349c Zm00004b034349,Zm00004b034350 simMerged
exon.820830 chr9 155955154 155955275 Zm00004b034349c 155958479 155953597 Zm00004b034349c Zm00004b034349,Zm00004b034350 simMerged
exon.820831 chr9 155952628 155953597 Zm00004b034349 155958479 155953597 Zm00004b034349c Zm00004b034349,Zm00004b034350 simMerged
exon.820831 chr9 155952628 155953597 Zm00004b034349c 155958479 155953597 Zm00004b034349c Zm00004b034349,Zm00004b034350 simMerged
exon.820913 chr9 156210651 156211436 Zm00004b034353 156210651 156211436 Zm00004b034353c Zm00004b034353,Zm00004b034354 simMerged
exon.820913 chr9 156210651 156211436 Zm00004b034353c 156210651 156211436 Zm00004b034353c Zm00004b034353,Zm00004b034354 simMerged
exon.821006 chr9 156357410 156357828 Zm00004b034361 156357410 156354239 Zm00004b034361c Zm00004b034361,Zm00004b034362 simMerged
exon.821006 chr9 156357410 156357828 Zm00004b034361c 156357410 156354239 Zm00004b034361c Zm00004b034361,Zm00004b034362 simMerged
exon.821007 chr9 156356252 156356519 Zm00004b034361 156357410 156354239 Zm00004b034361c Zm00004b034361,Zm00004b034362 simMerged
exon.821007 chr9 156356252 156356519 Zm00004b034361c 156357410 156354239 Zm00004b034361c Zm00004b034361,Zm00004b034362 simMerged
exon.821008 chr9 156355985 156356037 Zm00004b034361 156357410 156354239 Zm00004b034361c Zm00004b034361,Zm00004b034362 simMerged
exon.821008 chr9 156355985 156356037 Zm00004b034361c 156357410 156354239 Zm00004b034361c Zm00004b034361,Zm00004b034362 simMerged
exon.821009 chr9 156355834 156355870 Zm00004b034361 156357410 156354239 Zm00004b034361c Zm00004b034361,Zm00004b034362 simMerged
exon.821009 chr9 156355834 156355870 Zm00004b034361c 156357410 156354239 Zm00004b034361c Zm00004b034361,Zm00004b034362 simMerged
exon.821010 chr9 156354965 156355063 Zm00004b034361 156357410 156354239 Zm00004b034361c Zm00004b034361,Zm00004b034362 simMerged
exon.821010 chr9 156354965 156355063 Zm00004b034361c 156357410 156354239 Zm00004b034361c Zm00004b034361,Zm00004b034362 simMerged
exon.821011 chr9 156354734 156354887 Zm00004b034361 156357410 156354239 Zm00004b034361c Zm00004b034361,Zm00004b034362 simMerged
exon.821011 chr9 156354734 156354887 Zm00004b034361c 156357410 156354239 Zm00004b034361c Zm00004b034361,Zm00004b034362 simMerged
exon.821012 chr9 156354532 156354651 Zm00004b034361 156357410 156354239 Zm00004b034361c Zm00004b034361,Zm00004b034362 simMerged
exon.821012 chr9 156354532 156354651 Zm00004b034361c 156357410 156354239 Zm00004b034361c Zm00004b034361,Zm00004b034362 simMerged
exon.821013 chr9 156354322 156354407 Zm00004b034361 156357410 156354239 Zm00004b034361c Zm00004b034361,Zm00004b034362 simMerged
exon.821013 chr9 156354322 156354407 Zm00004b034361c 156357410 156354239 Zm00004b034361c Zm00004b034361,Zm00004b034362 simMerged
exon.821014 chr9 156354123 156354239 Zm00004b034361 156357410 156354239 Zm00004b034361c Zm00004b034361,Zm00004b034362 simMerged
exon.821014 chr9 156354123 156354239 Zm00004b034361c 156357410 156354239 Zm00004b034361c Zm00004b034361,Zm00004b034362 simMerged
exon.821104 chr9 156420720 156421703 Zm00004b034365 156420720 156421703 Zm00004b034365c Zm00004b034365,Zm00004b034366 simMerged
exon.821104 chr9 156420720 156421703 Zm00004b034365c 156420720 156421703 Zm00004b034365c Zm00004b034365,Zm00004b034366 simMerged
exon.821124 chr9 156611764 156612720 Zm00004b034369 156611764 156612720 Zm00004b034369c Zm00004b034369,Zm00004b034370 simMerged
exon.821124 chr9 156611764 156612720 Zm00004b034369c 156611764 156612720 Zm00004b034369c Zm00004b034369,Zm00004b034370 simMerged
exon.821267 chr9 156738681 156739052 Zm00004b034374 156738681 156739052 Zm00004b034374c Zm00004b034374,Zm00004b034375 simMerged
exon.821267 chr9 156738681 156739052 Zm00004b034374c 156738681 156739052 Zm00004b034374c Zm00004b034374,Zm00004b034375 simMerged
exon.821391 chr9 156916828 156916945 Zm00004b034382 156916828 156916272 Zm00004b034382c Zm00004b034382,Zm00004b034383 simMerged
exon.821391 chr9 156916828 156916945 Zm00004b034382c 156916828 156916272 Zm00004b034382c Zm00004b034382,Zm00004b034383 simMerged
exon.821392 chr9 156916494 156916717 Zm00004b034382 156916828 156916272 Zm00004b034382c Zm00004b034382,Zm00004b034383 simMerged
exon.821392 chr9 156916494 156916717 Zm00004b034382c 156916828 156916272 Zm00004b034382c Zm00004b034382,Zm00004b034383 simMerged
exon.821393 chr9 156915415 156916272 Zm00004b034382 156916828 156916272 Zm00004b034382c Zm00004b034382,Zm00004b034383 simMerged
exon.821393 chr9 156915415 156916272 Zm00004b034382c 156916828 156916272 Zm00004b034382c Zm00004b034382,Zm00004b034383 simMerged
exon.821566 chr9 157103472 157104460 Zm00004b034387 157103472 157107466 Zm00004b034387c Zm00004b034387,Zm00004b034388 simMerged
exon.821566 chr9 157103472 157104460 Zm00004b034387c 157103472 157107466 Zm00004b034387c Zm00004b034387,Zm00004b034388 simMerged
exon.821567 chr9 157105061 157105464 Zm00004b034387 157103472 157107466 Zm00004b034387c Zm00004b034387,Zm00004b034388 simMerged
exon.821567 chr9 157105061 157105464 Zm00004b034387c 157103472 157107466 Zm00004b034387c Zm00004b034387,Zm00004b034388 simMerged
exon.821568 chr9 157105571 157105706 Zm00004b034387 157103472 157107466 Zm00004b034387c Zm00004b034387,Zm00004b034388 simMerged
exon.821568 chr9 157105571 157105706 Zm00004b034387c 157103472 157107466 Zm00004b034387c Zm00004b034387,Zm00004b034388 simMerged
exon.821569 chr9 157105805 157105941 Zm00004b034387 157103472 157107466 Zm00004b034387c Zm00004b034387,Zm00004b034388 simMerged
exon.821569 chr9 157105805 157105941 Zm00004b034387c 157103472 157107466 Zm00004b034387c Zm00004b034387,Zm00004b034388 simMerged
exon.821570 chr9 157106044 157106167 Zm00004b034387 157103472 157107466 Zm00004b034387c Zm00004b034387,Zm00004b034388 simMerged
exon.821570 chr9 157106044 157106167 Zm00004b034387c 157103472 157107466 Zm00004b034387c Zm00004b034387,Zm00004b034388 simMerged
exon.821571 chr9 157106637 157107466 Zm00004b034387 157103472 157107466 Zm00004b034387c Zm00004b034387,Zm00004b034388 simMerged
exon.821571 chr9 157106637 157107466 Zm00004b034387c 157103472 157107466 Zm00004b034387c Zm00004b034387,Zm00004b034388 simMerged
exon.821651 chr9 157157193 157157591 Zm00004b034390 157157193 157159439 Zm00004b034390c Zm00004b034390,Zm00004b034391 simMerged
exon.821651 chr9 157157193 157157591 Zm00004b034390c 157157193 157159439 Zm00004b034390c Zm00004b034390,Zm00004b034391 simMerged
exon.821652 chr9 157157752 157158057 Zm00004b034390 157157193 157159439 Zm00004b034390c Zm00004b034390,Zm00004b034391 simMerged
exon.821652 chr9 157157752 157158057 Zm00004b034390c 157157193 157159439 Zm00004b034390c Zm00004b034390,Zm00004b034391 simMerged
exon.821653 chr9 157158956 157159439 Zm00004b034390 157157193 157159439 Zm00004b034390c Zm00004b034390,Zm00004b034391 simMerged
exon.821653 chr9 157158956 157159439 Zm00004b034390c 157157193 157159439 Zm00004b034390c Zm00004b034390,Zm00004b034391 simMerged
exon.821943 chr9 157403203 157404816 Zm00004b034405 157403203 157404816 Zm00004b034405c Zm00004b034405,Zm00004b034406 simMerged
exon.821943 chr9 157403203 157404816 Zm00004b034405c 157403203 157404816 Zm00004b034405c Zm00004b034405,Zm00004b034406 simMerged
exon.821977 chr9 157442414 157442828 Zm00004b034407 157442414 157440889 Zm00004b034407c Zm00004b034407,Zm00004b034408 simMerged
exon.821977 chr9 157442414 157442828 Zm00004b034407c 157442414 157440889 Zm00004b034407c Zm00004b034407,Zm00004b034408 simMerged
exon.821978 chr9 157441675 157441774 Zm00004b034407 157442414 157440889 Zm00004b034407c Zm00004b034407,Zm00004b034408 simMerged
exon.821978 chr9 157441675 157441774 Zm00004b034407c 157442414 157440889 Zm00004b034407c Zm00004b034407,Zm00004b034408 simMerged
exon.821979 chr9 157441453 157441576 Zm00004b034407 157442414 157440889 Zm00004b034407c Zm00004b034407,Zm00004b034408 simMerged
exon.821979 chr9 157441453 157441576 Zm00004b034407c 157442414 157440889 Zm00004b034407c Zm00004b034407,Zm00004b034408 simMerged
exon.821980 chr9 157440987 157441082 Zm00004b034407 157442414 157440889 Zm00004b034407c Zm00004b034407,Zm00004b034408 simMerged
exon.821980 chr9 157440987 157441082 Zm00004b034407c 157442414 157440889 Zm00004b034407c Zm00004b034407,Zm00004b034408 simMerged
exon.821981 chr9 157439976 157440889 Zm00004b034407 157442414 157440889 Zm00004b034407c Zm00004b034407,Zm00004b034408 simMerged
exon.821981 chr9 157439976 157440889 Zm00004b034407c 157442414 157440889 Zm00004b034407c Zm00004b034407,Zm00004b034408 simMerged
exon.822210 chr9 157590616 157590963 Zm00004b034413 157590616 157595970 Zm00004b034413c Zm00004b034413,Zm00004b034414 simMerged
exon.822210 chr9 157590616 157590963 Zm00004b034413c 157590616 157595970 Zm00004b034413c Zm00004b034413,Zm00004b034414 simMerged
exon.822211 chr9 157591844 157591969 Zm00004b034413 157590616 157595970 Zm00004b034413c Zm00004b034413,Zm00004b034414 simMerged
exon.822211 chr9 157591844 157591969 Zm00004b034413c 157590616 157595970 Zm00004b034413c Zm00004b034413,Zm00004b034414 simMerged
exon.822212 chr9 157592055 157592215 Zm00004b034413 157590616 157595970 Zm00004b034413c Zm00004b034413,Zm00004b034414 simMerged
exon.822212 chr9 157592055 157592215 Zm00004b034413c 157590616 157595970 Zm00004b034413c Zm00004b034413,Zm00004b034414 simMerged
exon.822213 chr9 157592304 157592493 Zm00004b034413 157590616 157595970 Zm00004b034413c Zm00004b034413,Zm00004b034414 simMerged
exon.822213 chr9 157592304 157592493 Zm00004b034413c 157590616 157595970 Zm00004b034413c Zm00004b034413,Zm00004b034414 simMerged
exon.822214 chr9 157594551 157594942 Zm00004b034413 157590616 157595970 Zm00004b034413c Zm00004b034413,Zm00004b034414 simMerged
exon.822214 chr9 157594551 157594942 Zm00004b034413c 157590616 157595970 Zm00004b034413c Zm00004b034413,Zm00004b034414 simMerged
exon.822215 chr9 157595040 157595970 Zm00004b034413 157590616 157595970 Zm00004b034413c Zm00004b034413,Zm00004b034414 simMerged
exon.822215 chr9 157595040 157595970 Zm00004b034413c 157590616 157595970 Zm00004b034413c Zm00004b034413,Zm00004b034414 simMerged
exon.822239 chr9 157609898 157610197 Zm00004b034415 157609898 157610197 Zm00004b034415c Zm00004b034415,Zm00004b034416 simMerged
exon.822239 chr9 157609898 157610197 Zm00004b034415c 157609898 157610197 Zm00004b034415c Zm00004b034415,Zm00004b034416 simMerged
exon.822407 chr9 157727479 157728126 Zm00004b034423 157727479 157725728 Zm00004b034423c Zm00004b034423,Zm00004b034424 simMerged
exon.822407 chr9 157727479 157728126 Zm00004b034423c 157727479 157725728 Zm00004b034423c Zm00004b034423,Zm00004b034424 simMerged
exon.822408 chr9 157726867 157727129 Zm00004b034423 157727479 157725728 Zm00004b034423c Zm00004b034423,Zm00004b034424 simMerged
exon.822408 chr9 157726867 157727129 Zm00004b034423c 157727479 157725728 Zm00004b034423c Zm00004b034423,Zm00004b034424 simMerged
exon.822409 chr9 157726573 157726770 Zm00004b034423 157727479 157725728 Zm00004b034423c Zm00004b034423,Zm00004b034424 simMerged
exon.822409 chr9 157726573 157726770 Zm00004b034423c 157727479 157725728 Zm00004b034423c Zm00004b034423,Zm00004b034424 simMerged
exon.822410 chr9 157726287 157726473 Zm00004b034423 157727479 157725728 Zm00004b034423c Zm00004b034423,Zm00004b034424 simMerged
exon.822410 chr9 157726287 157726473 Zm00004b034423c 157727479 157725728 Zm00004b034423c Zm00004b034423,Zm00004b034424 simMerged
exon.822411 chr9 157725751 157726126 Zm00004b034423 157727479 157725728 Zm00004b034423c Zm00004b034423,Zm00004b034424 simMerged
exon.822411 chr9 157725751 157726126 Zm00004b034423c 157727479 157725728 Zm00004b034423c Zm00004b034423,Zm00004b034424 simMerged
exon.822412 chr9 157725236 157725728 Zm00004b034423 157727479 157725728 Zm00004b034423c Zm00004b034423,Zm00004b034424 simMerged
exon.822412 chr9 157725236 157725728 Zm00004b034423c 157727479 157725728 Zm00004b034423c Zm00004b034423,Zm00004b034424 simMerged
exon.822484 chr9 157738217 157738597 Zm00004b034425 157738217 157738597 Zm00004b034425c Zm00004b034425,Zm00004b034426 simMerged
exon.822484 chr9 157738217 157738597 Zm00004b034425c 157738217 157738597 Zm00004b034425c Zm00004b034425,Zm00004b034426 simMerged
exon.822512 chr9 157750555 157750863 Zm00004b034427 157750555 157750863 Zm00004b034427c Zm00004b034427,Zm00004b034428 simMerged
exon.822512 chr9 157750555 157750863 Zm00004b034427c 157750555 157750863 Zm00004b034427c Zm00004b034427,Zm00004b034428 simMerged
exon.823117 chr9 158163902 158164085 Zm00004b034444 158163902 158160513 Zm00004b034444c Zm00004b034444,Zm00004b034445 simMerged
exon.823117 chr9 158163902 158164085 Zm00004b034444c 158163902 158160513 Zm00004b034444c Zm00004b034444,Zm00004b034445 simMerged
exon.823118 chr9 158163576 158163833 Zm00004b034444 158163902 158160513 Zm00004b034444c Zm00004b034444,Zm00004b034445 simMerged
exon.823118 chr9 158163576 158163833 Zm00004b034444c 158163902 158160513 Zm00004b034444c Zm00004b034444,Zm00004b034445 simMerged
exon.823119 chr9 158163012 158163108 Zm00004b034444 158163902 158160513 Zm00004b034444c Zm00004b034444,Zm00004b034445 simMerged
exon.823119 chr9 158163012 158163108 Zm00004b034444c 158163902 158160513 Zm00004b034444c Zm00004b034444,Zm00004b034445 simMerged
exon.823120 chr9 158162762 158162915 Zm00004b034444 158163902 158160513 Zm00004b034444c Zm00004b034444,Zm00004b034445 simMerged
exon.823120 chr9 158162762 158162915 Zm00004b034444c 158163902 158160513 Zm00004b034444c Zm00004b034444,Zm00004b034445 simMerged
exon.823121 chr9 158161600 158162675 Zm00004b034444 158163902 158160513 Zm00004b034444c Zm00004b034444,Zm00004b034445 simMerged
exon.823121 chr9 158161600 158162675 Zm00004b034444c 158163902 158160513 Zm00004b034444c Zm00004b034444,Zm00004b034445 simMerged
exon.823122 chr9 158161019 158161483 Zm00004b034444 158163902 158160513 Zm00004b034444c Zm00004b034444,Zm00004b034445 simMerged
exon.823122 chr9 158161019 158161483 Zm00004b034444c 158163902 158160513 Zm00004b034444c Zm00004b034444,Zm00004b034445 simMerged
exon.823123 chr9 158159897 158160513 Zm00004b034444 158163902 158160513 Zm00004b034444c Zm00004b034444,Zm00004b034445 simMerged
exon.823123 chr9 158159897 158160513 Zm00004b034444c 158163902 158160513 Zm00004b034444c Zm00004b034444,Zm00004b034445 simMerged
exon.823173 chr9 158207820 158208261 Zm00004b034446 158207820 158210020 Zm00004b034446c Zm00004b034446,Zm00004b034447 simMerged
exon.823173 chr9 158207820 158208261 Zm00004b034446c 158207820 158210020 Zm00004b034446c Zm00004b034446,Zm00004b034447 simMerged
exon.823174 chr9 158209395 158210020 Zm00004b034446 158207820 158210020 Zm00004b034446c Zm00004b034446,Zm00004b034447 simMerged
exon.823174 chr9 158209395 158210020 Zm00004b034446c 158207820 158210020 Zm00004b034446c Zm00004b034446,Zm00004b034447 simMerged
exon.823186 chr9 158230014 158230053 Zm00004b034448 158230014 158230960 Zm00004b034448c Zm00004b034448,Zm00004b034449 simMerged
exon.823186 chr9 158230014 158230053 Zm00004b034448c 158230014 158230960 Zm00004b034448c Zm00004b034448,Zm00004b034449 simMerged
exon.823187 chr9 158230188 158230960 Zm00004b034448 158230014 158230960 Zm00004b034448c Zm00004b034448,Zm00004b034449 simMerged
exon.823187 chr9 158230188 158230960 Zm00004b034448c 158230014 158230960 Zm00004b034448c Zm00004b034448,Zm00004b034449 simMerged
exon.823214 chr9 158330137 158331707 Zm00004b034450 158330137 158333176 Zm00004b034450c Zm00004b034450,Zm00004b034451 simMerged
exon.823214 chr9 158330137 158331707 Zm00004b034450c 158330137 158333176 Zm00004b034450c Zm00004b034450,Zm00004b034451 simMerged
exon.823215 chr9 158331774 158331933 Zm00004b034450 158330137 158333176 Zm00004b034450c Zm00004b034450,Zm00004b034451 simMerged
exon.823215 chr9 158331774 158331933 Zm00004b034450c 158330137 158333176 Zm00004b034450c Zm00004b034450,Zm00004b034451 simMerged
exon.823216 chr9 158332153 158332257 Zm00004b034450 158330137 158333176 Zm00004b034450c Zm00004b034450,Zm00004b034451 simMerged
exon.823216 chr9 158332153 158332257 Zm00004b034450c 158330137 158333176 Zm00004b034450c Zm00004b034450,Zm00004b034451 simMerged
exon.823217 chr9 158332396 158332595 Zm00004b034450 158330137 158333176 Zm00004b034450c Zm00004b034450,Zm00004b034451 simMerged
exon.823217 chr9 158332396 158332595 Zm00004b034450c 158330137 158333176 Zm00004b034450c Zm00004b034450,Zm00004b034451 simMerged
exon.823218 chr9 158333047 158333176 Zm00004b034450 158330137 158333176 Zm00004b034450c Zm00004b034450,Zm00004b034451 simMerged
exon.823218 chr9 158333047 158333176 Zm00004b034450c 158330137 158333176 Zm00004b034450c Zm00004b034450,Zm00004b034451 simMerged
exon.823226 chr9 158373008 158374747 Zm00004b034452 158373008 158374747 Zm00004b034452c Zm00004b034452,Zm00004b034453 simMerged
exon.823226 chr9 158373008 158374747 Zm00004b034452c 158373008 158374747 Zm00004b034452c Zm00004b034452,Zm00004b034453 simMerged
exon.823401 chr9 158508463 158508494 Zm00004b034458 158508463 158505826 Zm00004b034458c Zm00004b034458,Zm00004b034459 simMerged
exon.823401 chr9 158508463 158508494 Zm00004b034458c 158508463 158505826 Zm00004b034458c Zm00004b034458,Zm00004b034459 simMerged
exon.823402 chr9 158507959 158508232 Zm00004b034458 158508463 158505826 Zm00004b034458c Zm00004b034458,Zm00004b034459 simMerged
exon.823402 chr9 158507959 158508232 Zm00004b034458c 158508463 158505826 Zm00004b034458c Zm00004b034458,Zm00004b034459 simMerged
exon.823403 chr9 158507786 158507865 Zm00004b034458 158508463 158505826 Zm00004b034458c Zm00004b034458,Zm00004b034459 simMerged
exon.823403 chr9 158507786 158507865 Zm00004b034458c 158508463 158505826 Zm00004b034458c Zm00004b034458,Zm00004b034459 simMerged
exon.823404 chr9 158507430 158507537 Zm00004b034458 158508463 158505826 Zm00004b034458c Zm00004b034458,Zm00004b034459 simMerged
exon.823404 chr9 158507430 158507537 Zm00004b034458c 158508463 158505826 Zm00004b034458c Zm00004b034458,Zm00004b034459 simMerged
exon.823405 chr9 158506957 158507085 Zm00004b034458 158508463 158505826 Zm00004b034458c Zm00004b034458,Zm00004b034459 simMerged
exon.823405 chr9 158506957 158507085 Zm00004b034458c 158508463 158505826 Zm00004b034458c Zm00004b034458,Zm00004b034459 simMerged
exon.823406 chr9 158505696 158505826 Zm00004b034458 158508463 158505826 Zm00004b034458c Zm00004b034458,Zm00004b034459 simMerged
exon.823406 chr9 158505696 158505826 Zm00004b034458c 158508463 158505826 Zm00004b034458c Zm00004b034458,Zm00004b034459 simMerged
exon.823417 chr9 158516132 158516372 Zm00004b034460 158516132 158517017 Zm00004b034460c Zm00004b034460,Zm00004b034461 simMerged
exon.823417 chr9 158516132 158516372 Zm00004b034460c 158516132 158517017 Zm00004b034460c Zm00004b034460,Zm00004b034461 simMerged
exon.823418 chr9 158516456 158516624 Zm00004b034460 158516132 158517017 Zm00004b034460c Zm00004b034460,Zm00004b034461 simMerged
exon.823418 chr9 158516456 158516624 Zm00004b034460c 158516132 158517017 Zm00004b034460c Zm00004b034460,Zm00004b034461 simMerged
exon.823419 chr9 158516983 158517017 Zm00004b034460 158516132 158517017 Zm00004b034460c Zm00004b034460,Zm00004b034461 simMerged
exon.823419 chr9 158516983 158517017 Zm00004b034460c 158516132 158517017 Zm00004b034460c Zm00004b034460,Zm00004b034461 simMerged
exon.823440 chr9 158552261 158552452 Zm00004b034463 158552261 158549629 Zm00004b034463c Zm00004b034463,Zm00004b034464 simMerged
exon.823440 chr9 158552261 158552452 Zm00004b034463c 158552261 158549629 Zm00004b034463c Zm00004b034463,Zm00004b034464 simMerged
exon.823441 chr9 158550527 158550641 Zm00004b034463 158552261 158549629 Zm00004b034463c Zm00004b034463,Zm00004b034464 simMerged
exon.823441 chr9 158550527 158550641 Zm00004b034463c 158552261 158549629 Zm00004b034463c Zm00004b034463,Zm00004b034464 simMerged
exon.823442 chr9 158550340 158550429 Zm00004b034463 158552261 158549629 Zm00004b034463c Zm00004b034463,Zm00004b034464 simMerged
exon.823442 chr9 158550340 158550429 Zm00004b034463c 158552261 158549629 Zm00004b034463c Zm00004b034463,Zm00004b034464 simMerged
exon.823443 chr9 158549730 158549828 Zm00004b034463 158552261 158549629 Zm00004b034463c Zm00004b034463,Zm00004b034464 simMerged
exon.823443 chr9 158549730 158549828 Zm00004b034463c 158552261 158549629 Zm00004b034463c Zm00004b034463,Zm00004b034464 simMerged
exon.823444 chr9 158549072 158549629 Zm00004b034463 158552261 158549629 Zm00004b034463c Zm00004b034463,Zm00004b034464 simMerged
exon.823444 chr9 158549072 158549629 Zm00004b034463c 158552261 158549629 Zm00004b034463c Zm00004b034463,Zm00004b034464 simMerged
exon.823564 chr9 158815500 158816096 Zm00004b034470 158815500 158816096 Zm00004b034470c Zm00004b034470,Zm00004b034471 simMerged
exon.823564 chr9 158815500 158816096 Zm00004b034470c 158815500 158816096 Zm00004b034470c Zm00004b034470,Zm00004b034471 simMerged
exon.823655 chr9 158901979 158902337 Zm00004b034475 158901979 158896014 Zm00004b034475c Zm00004b034475,Zm00004b034476 simMerged
exon.823655 chr9 158901979 158902337 Zm00004b034475c 158901979 158896014 Zm00004b034475c Zm00004b034475,Zm00004b034476 simMerged
exon.823656 chr9 158901565 158901665 Zm00004b034475 158901979 158896014 Zm00004b034475c Zm00004b034475,Zm00004b034476 simMerged
exon.823656 chr9 158901565 158901665 Zm00004b034475c 158901979 158896014 Zm00004b034475c Zm00004b034475,Zm00004b034476 simMerged
exon.823657 chr9 158900808 158900924 Zm00004b034475 158901979 158896014 Zm00004b034475c Zm00004b034475,Zm00004b034476 simMerged
exon.823657 chr9 158900808 158900924 Zm00004b034475c 158901979 158896014 Zm00004b034475c Zm00004b034475,Zm00004b034476 simMerged
exon.823658 chr9 158900629 158900730 Zm00004b034475 158901979 158896014 Zm00004b034475c Zm00004b034475,Zm00004b034476 simMerged
exon.823658 chr9 158900629 158900730 Zm00004b034475c 158901979 158896014 Zm00004b034475c Zm00004b034475,Zm00004b034476 simMerged
exon.823659 chr9 158895692 158896014 Zm00004b034475 158901979 158896014 Zm00004b034475c Zm00004b034475,Zm00004b034476 simMerged
exon.823659 chr9 158895692 158896014 Zm00004b034475c 158901979 158896014 Zm00004b034475c Zm00004b034475,Zm00004b034476 simMerged
exon.823774 chr9 159007042 159007216 Zm00004b034480 159007042 159020254 Zm00004b034480c Zm00004b034480,Zm00004b034481 simMerged
exon.823774 chr9 159007042 159007216 Zm00004b034480c 159007042 159020254 Zm00004b034480c Zm00004b034480,Zm00004b034481 simMerged
exon.823775 chr9 159008806 159008915 Zm00004b034480 159007042 159020254 Zm00004b034480c Zm00004b034480,Zm00004b034481 simMerged
exon.823775 chr9 159008806 159008915 Zm00004b034480c 159007042 159020254 Zm00004b034480c Zm00004b034480,Zm00004b034481 simMerged
exon.823776 chr9 159009028 159009168 Zm00004b034480 159007042 159020254 Zm00004b034480c Zm00004b034480,Zm00004b034481 simMerged
exon.823776 chr9 159009028 159009168 Zm00004b034480c 159007042 159020254 Zm00004b034480c Zm00004b034480,Zm00004b034481 simMerged
exon.823777 chr9 159009260 159009412 Zm00004b034480 159007042 159020254 Zm00004b034480c Zm00004b034480,Zm00004b034481 simMerged
exon.823777 chr9 159009260 159009412 Zm00004b034480c 159007042 159020254 Zm00004b034480c Zm00004b034480,Zm00004b034481 simMerged
exon.823778 chr9 159009627 159009710 Zm00004b034480 159007042 159020254 Zm00004b034480c Zm00004b034480,Zm00004b034481 simMerged
exon.823778 chr9 159009627 159009710 Zm00004b034480c 159007042 159020254 Zm00004b034480c Zm00004b034480,Zm00004b034481 simMerged
exon.823779 chr9 159009930 159009979 Zm00004b034480 159007042 159020254 Zm00004b034480c Zm00004b034480,Zm00004b034481 simMerged
exon.823779 chr9 159009930 159009979 Zm00004b034480c 159007042 159020254 Zm00004b034480c Zm00004b034480,Zm00004b034481 simMerged
exon.823780 chr9 159010071 159010144 Zm00004b034480 159007042 159020254 Zm00004b034480c Zm00004b034480,Zm00004b034481 simMerged
exon.823780 chr9 159010071 159010144 Zm00004b034480c 159007042 159020254 Zm00004b034480c Zm00004b034480,Zm00004b034481 simMerged
exon.823781 chr9 159010378 159010436 Zm00004b034480 159007042 159020254 Zm00004b034480c Zm00004b034480,Zm00004b034481 simMerged
exon.823781 chr9 159010378 159010436 Zm00004b034480c 159007042 159020254 Zm00004b034480c Zm00004b034480,Zm00004b034481 simMerged
exon.823782 chr9 159010822 159010881 Zm00004b034480 159007042 159020254 Zm00004b034480c Zm00004b034480,Zm00004b034481 simMerged
exon.823782 chr9 159010822 159010881 Zm00004b034480c 159007042 159020254 Zm00004b034480c Zm00004b034480,Zm00004b034481 simMerged
exon.823783 chr9 159011387 159011467 Zm00004b034480 159007042 159020254 Zm00004b034480c Zm00004b034480,Zm00004b034481 simMerged
exon.823783 chr9 159011387 159011467 Zm00004b034480c 159007042 159020254 Zm00004b034480c Zm00004b034480,Zm00004b034481 simMerged
exon.823784 chr9 159011665 159011735 Zm00004b034480 159007042 159020254 Zm00004b034480c Zm00004b034480,Zm00004b034481 simMerged
exon.823784 chr9 159011665 159011735 Zm00004b034480c 159007042 159020254 Zm00004b034480c Zm00004b034480,Zm00004b034481 simMerged
exon.823785 chr9 159012056 159012130 Zm00004b034480 159007042 159020254 Zm00004b034480c Zm00004b034480,Zm00004b034481 simMerged
exon.823785 chr9 159012056 159012130 Zm00004b034480c 159007042 159020254 Zm00004b034480c Zm00004b034480,Zm00004b034481 simMerged
exon.823786 chr9 159013374 159013541 Zm00004b034480 159007042 159020254 Zm00004b034480c Zm00004b034480,Zm00004b034481 simMerged
exon.823786 chr9 159013374 159013541 Zm00004b034480c 159007042 159020254 Zm00004b034480c Zm00004b034480,Zm00004b034481 simMerged
exon.823787 chr9 159013593 159013867 Zm00004b034480 159007042 159020254 Zm00004b034480c Zm00004b034480,Zm00004b034481 simMerged
exon.823787 chr9 159013593 159013867 Zm00004b034480c 159007042 159020254 Zm00004b034480c Zm00004b034480,Zm00004b034481 simMerged
exon.823788 chr9 159014266 159014483 Zm00004b034480 159007042 159020254 Zm00004b034480c Zm00004b034480,Zm00004b034481 simMerged
exon.823788 chr9 159014266 159014483 Zm00004b034480c 159007042 159020254 Zm00004b034480c Zm00004b034480,Zm00004b034481 simMerged
exon.823789 chr9 159017081 159017443 Zm00004b034480 159007042 159020254 Zm00004b034480c Zm00004b034480,Zm00004b034481 simMerged
exon.823789 chr9 159017081 159017443 Zm00004b034480c 159007042 159020254 Zm00004b034480c Zm00004b034480,Zm00004b034481 simMerged
exon.823790 chr9 159017534 159017641 Zm00004b034480 159007042 159020254 Zm00004b034480c Zm00004b034480,Zm00004b034481 simMerged
exon.823790 chr9 159017534 159017641 Zm00004b034480c 159007042 159020254 Zm00004b034480c Zm00004b034480,Zm00004b034481 simMerged
exon.823791 chr9 159017747 159017916 Zm00004b034480 159007042 159020254 Zm00004b034480c Zm00004b034480,Zm00004b034481 simMerged
exon.823791 chr9 159017747 159017916 Zm00004b034480c 159007042 159020254 Zm00004b034480c Zm00004b034480,Zm00004b034481 simMerged
exon.823792 chr9 159018046 159018179 Zm00004b034480 159007042 159020254 Zm00004b034480c Zm00004b034480,Zm00004b034481 simMerged
exon.823792 chr9 159018046 159018179 Zm00004b034480c 159007042 159020254 Zm00004b034480c Zm00004b034480,Zm00004b034481 simMerged
exon.823793 chr9 159018345 159018519 Zm00004b034480 159007042 159020254 Zm00004b034480c Zm00004b034480,Zm00004b034481 simMerged
exon.823793 chr9 159018345 159018519 Zm00004b034480c 159007042 159020254 Zm00004b034480c Zm00004b034480,Zm00004b034481 simMerged
exon.823794 chr9 159018586 159019156 Zm00004b034480 159007042 159020254 Zm00004b034480c Zm00004b034480,Zm00004b034481 simMerged
exon.823794 chr9 159018586 159019156 Zm00004b034480c 159007042 159020254 Zm00004b034480c Zm00004b034480,Zm00004b034481 simMerged
exon.823795 chr9 159019249 159019361 Zm00004b034480 159007042 159020254 Zm00004b034480c Zm00004b034480,Zm00004b034481 simMerged
exon.823795 chr9 159019249 159019361 Zm00004b034480c 159007042 159020254 Zm00004b034480c Zm00004b034480,Zm00004b034481 simMerged
exon.823796 chr9 159019469 159019724 Zm00004b034480 159007042 159020254 Zm00004b034480c Zm00004b034480,Zm00004b034481 simMerged
exon.823796 chr9 159019469 159019724 Zm00004b034480c 159007042 159020254 Zm00004b034480c Zm00004b034480,Zm00004b034481 simMerged
exon.823797 chr9 159019806 159020051 Zm00004b034480 159007042 159020254 Zm00004b034480c Zm00004b034480,Zm00004b034481 simMerged
exon.823797 chr9 159019806 159020051 Zm00004b034480c 159007042 159020254 Zm00004b034480c Zm00004b034480,Zm00004b034481 simMerged
exon.823798 chr9 159020077 159020254 Zm00004b034480 159007042 159020254 Zm00004b034480c Zm00004b034480,Zm00004b034481 simMerged
exon.823798 chr9 159020077 159020254 Zm00004b034480c 159007042 159020254 Zm00004b034480c Zm00004b034480,Zm00004b034481 simMerged
exon.823888 chr9 159136973 159137801 Zm00004b034485 159136973 159148337 Zm00004b034485c Zm00004b034485,Zm00004b034486 simMerged
exon.823888 chr9 159136973 159137801 Zm00004b034485c 159136973 159148337 Zm00004b034485c Zm00004b034485,Zm00004b034486 simMerged
exon.823889 chr9 159145870 159146177 Zm00004b034485 159136973 159148337 Zm00004b034485c Zm00004b034485,Zm00004b034486 simMerged
exon.823889 chr9 159145870 159146177 Zm00004b034485c 159136973 159148337 Zm00004b034485c Zm00004b034485,Zm00004b034486 simMerged
exon.823890 chr9 159147400 159148337 Zm00004b034485 159136973 159148337 Zm00004b034485c Zm00004b034485,Zm00004b034486 simMerged
exon.823890 chr9 159147400 159148337 Zm00004b034485c 159136973 159148337 Zm00004b034485c Zm00004b034485,Zm00004b034486 simMerged
exon.823986 chr9 159420851 159421079 Zm00004b034490 159420851 159409529 Zm00004b034490c Zm00004b034490,Zm00004b034491 simMerged
exon.823986 chr9 159420851 159421079 Zm00004b034490c 159420851 159409529 Zm00004b034490c Zm00004b034490,Zm00004b034491 simMerged
exon.823987 chr9 159419362 159420744 Zm00004b034490 159420851 159409529 Zm00004b034490c Zm00004b034490,Zm00004b034491 simMerged
exon.823987 chr9 159419362 159420744 Zm00004b034490c 159420851 159409529 Zm00004b034490c Zm00004b034490,Zm00004b034491 simMerged
exon.823988 chr9 159418992 159419140 Zm00004b034490 159420851 159409529 Zm00004b034490c Zm00004b034490,Zm00004b034491 simMerged
exon.823988 chr9 159418992 159419140 Zm00004b034490c 159420851 159409529 Zm00004b034490c Zm00004b034490,Zm00004b034491 simMerged
exon.823989 chr9 159415799 159415907 Zm00004b034490 159420851 159409529 Zm00004b034490c Zm00004b034490,Zm00004b034491 simMerged
exon.823989 chr9 159415799 159415907 Zm00004b034490c 159420851 159409529 Zm00004b034490c Zm00004b034490,Zm00004b034491 simMerged
exon.823990 chr9 159414680 159414931 Zm00004b034490 159420851 159409529 Zm00004b034490c Zm00004b034490,Zm00004b034491 simMerged
exon.823990 chr9 159414680 159414931 Zm00004b034490c 159420851 159409529 Zm00004b034490c Zm00004b034490,Zm00004b034491 simMerged
exon.823991 chr9 159413843 159414616 Zm00004b034490 159420851 159409529 Zm00004b034490c Zm00004b034490,Zm00004b034491 simMerged
exon.823991 chr9 159413843 159414616 Zm00004b034490c 159420851 159409529 Zm00004b034490c Zm00004b034490,Zm00004b034491 simMerged
exon.823992 chr9 159413596 159413692 Zm00004b034490 159420851 159409529 Zm00004b034490c Zm00004b034490,Zm00004b034491 simMerged
exon.823992 chr9 159413596 159413692 Zm00004b034490c 159420851 159409529 Zm00004b034490c Zm00004b034490,Zm00004b034491 simMerged
exon.823993 chr9 159412462 159412545 Zm00004b034490 159420851 159409529 Zm00004b034490c Zm00004b034490,Zm00004b034491 simMerged
exon.823993 chr9 159412462 159412545 Zm00004b034490c 159420851 159409529 Zm00004b034490c Zm00004b034490,Zm00004b034491 simMerged
exon.823994 chr9 159412269 159412356 Zm00004b034490 159420851 159409529 Zm00004b034490c Zm00004b034490,Zm00004b034491 simMerged
exon.823994 chr9 159412269 159412356 Zm00004b034490c 159420851 159409529 Zm00004b034490c Zm00004b034490,Zm00004b034491 simMerged
exon.823995 chr9 159412068 159412175 Zm00004b034490 159420851 159409529 Zm00004b034490c Zm00004b034490,Zm00004b034491 simMerged
exon.823995 chr9 159412068 159412175 Zm00004b034490c 159420851 159409529 Zm00004b034490c Zm00004b034490,Zm00004b034491 simMerged
exon.823996 chr9 159411476 159411976 Zm00004b034490 159420851 159409529 Zm00004b034490c Zm00004b034490,Zm00004b034491 simMerged
exon.823996 chr9 159411476 159411976 Zm00004b034490c 159420851 159409529 Zm00004b034490c Zm00004b034490,Zm00004b034491 simMerged
exon.823997 chr9 159411239 159411374 Zm00004b034490 159420851 159409529 Zm00004b034490c Zm00004b034490,Zm00004b034491 simMerged
exon.823997 chr9 159411239 159411374 Zm00004b034490c 159420851 159409529 Zm00004b034490c Zm00004b034490,Zm00004b034491 simMerged
exon.823998 chr9 159410931 159411121 Zm00004b034490 159420851 159409529 Zm00004b034490c Zm00004b034490,Zm00004b034491 simMerged
exon.823998 chr9 159410931 159411121 Zm00004b034490c 159420851 159409529 Zm00004b034490c Zm00004b034490,Zm00004b034491 simMerged
exon.823999 chr9 159410737 159410845 Zm00004b034490 159420851 159409529 Zm00004b034490c Zm00004b034490,Zm00004b034491 simMerged
exon.823999 chr9 159410737 159410845 Zm00004b034490c 159420851 159409529 Zm00004b034490c Zm00004b034490,Zm00004b034491 simMerged
exon.824000 chr9 159410350 159410498 Zm00004b034490 159420851 159409529 Zm00004b034490c Zm00004b034490,Zm00004b034491 simMerged
exon.824000 chr9 159410350 159410498 Zm00004b034490c 159420851 159409529 Zm00004b034490c Zm00004b034490,Zm00004b034491 simMerged
exon.824001 chr9 159409914 159410243 Zm00004b034490 159420851 159409529 Zm00004b034490c Zm00004b034490,Zm00004b034491 simMerged
exon.824001 chr9 159409914 159410243 Zm00004b034490c 159420851 159409529 Zm00004b034490c Zm00004b034490,Zm00004b034491 simMerged
exon.824002 chr9 159409752 159409798 Zm00004b034490 159420851 159409529 Zm00004b034490c Zm00004b034490,Zm00004b034491 simMerged
exon.824002 chr9 159409752 159409798 Zm00004b034490c 159420851 159409529 Zm00004b034490c Zm00004b034490,Zm00004b034491 simMerged
exon.824003 chr9 159409605 159409669 Zm00004b034490 159420851 159409529 Zm00004b034490c Zm00004b034490,Zm00004b034491 simMerged
exon.824003 chr9 159409605 159409669 Zm00004b034490c 159420851 159409529 Zm00004b034490c Zm00004b034490,Zm00004b034491 simMerged
exon.824004 chr9 159409159 159409529 Zm00004b034490 159420851 159409529 Zm00004b034490c Zm00004b034490,Zm00004b034491 simMerged
exon.824004 chr9 159409159 159409529 Zm00004b034490c 159420851 159409529 Zm00004b034490c Zm00004b034490,Zm00004b034491 simMerged
exon.824139 chr9 159444114 159444317 Zm00004b034493 159444114 159442450 Zm00004b034493c Zm00004b034493,Zm00004b034494 simMerged
exon.824139 chr9 159444114 159444317 Zm00004b034493c 159444114 159442450 Zm00004b034493c Zm00004b034493,Zm00004b034494 simMerged
exon.824140 chr9 159443566 159443997 Zm00004b034493 159444114 159442450 Zm00004b034493c Zm00004b034493,Zm00004b034494 simMerged
exon.824140 chr9 159443566 159443997 Zm00004b034493c 159444114 159442450 Zm00004b034493c Zm00004b034493,Zm00004b034494 simMerged
exon.824141 chr9 159443206 159443439 Zm00004b034493 159444114 159442450 Zm00004b034493c Zm00004b034493,Zm00004b034494 simMerged
exon.824141 chr9 159443206 159443439 Zm00004b034493c 159444114 159442450 Zm00004b034493c Zm00004b034493,Zm00004b034494 simMerged
exon.824142 chr9 159442548 159443099 Zm00004b034493 159444114 159442450 Zm00004b034493c Zm00004b034493,Zm00004b034494 simMerged
exon.824142 chr9 159442548 159443099 Zm00004b034493c 159444114 159442450 Zm00004b034493c Zm00004b034493,Zm00004b034494 simMerged
exon.824143 chr9 159441848 159442450 Zm00004b034493 159444114 159442450 Zm00004b034493c Zm00004b034493,Zm00004b034494 simMerged
exon.824143 chr9 159441848 159442450 Zm00004b034493c 159444114 159442450 Zm00004b034493c Zm00004b034493,Zm00004b034494 simMerged
exon.824180 chr9 159526919 159527896 Zm00004b034496 159526919 159529786 Zm00004b034496c Zm00004b034496,Zm00004b034497 simMerged
exon.824180 chr9 159526919 159527896 Zm00004b034496c 159526919 159529786 Zm00004b034496c Zm00004b034496,Zm00004b034497 simMerged
exon.824181 chr9 159528470 159528580 Zm00004b034496 159526919 159529786 Zm00004b034496c Zm00004b034496,Zm00004b034497 simMerged
exon.824181 chr9 159528470 159528580 Zm00004b034496c 159526919 159529786 Zm00004b034496c Zm00004b034496,Zm00004b034497 simMerged
exon.824182 chr9 159529037 159529786 Zm00004b034496 159526919 159529786 Zm00004b034496c Zm00004b034496,Zm00004b034497 simMerged
exon.824182 chr9 159529037 159529786 Zm00004b034496c 159526919 159529786 Zm00004b034496c Zm00004b034496,Zm00004b034497 simMerged
exon.824242 chr9 159542014 159542655 Zm00004b034498 159542014 159542655 Zm00004b034498c Zm00004b034498,Zm00004b034499 simMerged
exon.824242 chr9 159542014 159542655 Zm00004b034498c 159542014 159542655 Zm00004b034498c Zm00004b034498,Zm00004b034499 simMerged
exon.824643 chr9 159662209 159662408 Zm00004b034502 159662209 159660683 Zm00004b034502c Zm00004b034502,Zm00004b034503 simMerged
exon.824643 chr9 159662209 159662408 Zm00004b034502c 159662209 159660683 Zm00004b034502c Zm00004b034502,Zm00004b034503 simMerged
exon.824644 chr9 159662010 159662188 Zm00004b034502 159662209 159660683 Zm00004b034502c Zm00004b034502,Zm00004b034503 simMerged
exon.824644 chr9 159662010 159662188 Zm00004b034502c 159662209 159660683 Zm00004b034502c Zm00004b034502,Zm00004b034503 simMerged
exon.824645 chr9 159661320 159661400 Zm00004b034502 159662209 159660683 Zm00004b034502c Zm00004b034502,Zm00004b034503 simMerged
exon.824645 chr9 159661320 159661400 Zm00004b034502c 159662209 159660683 Zm00004b034502c Zm00004b034502,Zm00004b034503 simMerged
exon.824646 chr9 159661148 159661236 Zm00004b034502 159662209 159660683 Zm00004b034502c Zm00004b034502,Zm00004b034503 simMerged
exon.824646 chr9 159661148 159661236 Zm00004b034502c 159662209 159660683 Zm00004b034502c Zm00004b034502,Zm00004b034503 simMerged
exon.824647 chr9 159660977 159661051 Zm00004b034502 159662209 159660683 Zm00004b034502c Zm00004b034502,Zm00004b034503 simMerged
exon.824647 chr9 159660977 159661051 Zm00004b034502c 159662209 159660683 Zm00004b034502c Zm00004b034502,Zm00004b034503 simMerged
exon.824648 chr9 159660753 159660850 Zm00004b034502 159662209 159660683 Zm00004b034502c Zm00004b034502,Zm00004b034503 simMerged
exon.824648 chr9 159660753 159660850 Zm00004b034502c 159662209 159660683 Zm00004b034502c Zm00004b034502,Zm00004b034503 simMerged
exon.824649 chr9 159660412 159660683 Zm00004b034502 159662209 159660683 Zm00004b034502c Zm00004b034502,Zm00004b034503 simMerged
exon.824649 chr9 159660412 159660683 Zm00004b034502c 159662209 159660683 Zm00004b034502c Zm00004b034502,Zm00004b034503 simMerged
exon.824932 chr9 159925008 159925299 Zm00004b034519 159925008 159930285 Zm00004b034519c Zm00004b034519,Zm00004b034520 simMerged
exon.824932 chr9 159925008 159925299 Zm00004b034519c 159925008 159930285 Zm00004b034519c Zm00004b034519,Zm00004b034520 simMerged
exon.824933 chr9 159925406 159925549 Zm00004b034519 159925008 159930285 Zm00004b034519c Zm00004b034519,Zm00004b034520 simMerged
exon.824933 chr9 159925406 159925549 Zm00004b034519c 159925008 159930285 Zm00004b034519c Zm00004b034519,Zm00004b034520 simMerged
exon.824934 chr9 159925650 159925811 Zm00004b034519 159925008 159930285 Zm00004b034519c Zm00004b034519,Zm00004b034520 simMerged
exon.824934 chr9 159925650 159925811 Zm00004b034519c 159925008 159930285 Zm00004b034519c Zm00004b034519,Zm00004b034520 simMerged
exon.824935 chr9 159925903 159925986 Zm00004b034519 159925008 159930285 Zm00004b034519c Zm00004b034519,Zm00004b034520 simMerged
exon.824935 chr9 159925903 159925986 Zm00004b034519c 159925008 159930285 Zm00004b034519c Zm00004b034519,Zm00004b034520 simMerged
exon.824936 chr9 159927627 159927845 Zm00004b034519 159925008 159930285 Zm00004b034519c Zm00004b034519,Zm00004b034520 simMerged
exon.824936 chr9 159927627 159927845 Zm00004b034519c 159925008 159930285 Zm00004b034519c Zm00004b034519,Zm00004b034520 simMerged
exon.824937 chr9 159928159 159928249 Zm00004b034519 159925008 159930285 Zm00004b034519c Zm00004b034519,Zm00004b034520 simMerged
exon.824937 chr9 159928159 159928249 Zm00004b034519c 159925008 159930285 Zm00004b034519c Zm00004b034519,Zm00004b034520 simMerged
exon.824938 chr9 159928376 159928435 Zm00004b034519 159925008 159930285 Zm00004b034519c Zm00004b034519,Zm00004b034520 simMerged
exon.824938 chr9 159928376 159928435 Zm00004b034519c 159925008 159930285 Zm00004b034519c Zm00004b034519,Zm00004b034520 simMerged
exon.824939 chr9 159928673 159928791 Zm00004b034519 159925008 159930285 Zm00004b034519c Zm00004b034519,Zm00004b034520 simMerged
exon.824939 chr9 159928673 159928791 Zm00004b034519c 159925008 159930285 Zm00004b034519c Zm00004b034519,Zm00004b034520 simMerged
exon.824940 chr9 159929075 159930285 Zm00004b034519 159925008 159930285 Zm00004b034519c Zm00004b034519,Zm00004b034520 simMerged
exon.824940 chr9 159929075 159930285 Zm00004b034519c 159925008 159930285 Zm00004b034519c Zm00004b034519,Zm00004b034520 simMerged
exon.825032 chr9 159986953 159987205 Zm00004b034522 159986953 159993997 Zm00004b034522c Zm00004b034522,Zm00004b034523 simMerged
exon.825032 chr9 159986953 159987205 Zm00004b034522c 159986953 159993997 Zm00004b034522c Zm00004b034522,Zm00004b034523 simMerged
exon.825033 chr9 159991622 159991679 Zm00004b034522 159986953 159993997 Zm00004b034522c Zm00004b034522,Zm00004b034523 simMerged
exon.825033 chr9 159991622 159991679 Zm00004b034522c 159986953 159993997 Zm00004b034522c Zm00004b034522,Zm00004b034523 simMerged
exon.825034 chr9 159992972 159993184 Zm00004b034522 159986953 159993997 Zm00004b034522c Zm00004b034522,Zm00004b034523 simMerged
exon.825034 chr9 159992972 159993184 Zm00004b034522c 159986953 159993997 Zm00004b034522c Zm00004b034522,Zm00004b034523 simMerged
exon.825035 chr9 159993295 159993353 Zm00004b034522 159986953 159993997 Zm00004b034522c Zm00004b034522,Zm00004b034523 simMerged
exon.825035 chr9 159993295 159993353 Zm00004b034522c 159986953 159993997 Zm00004b034522c Zm00004b034522,Zm00004b034523 simMerged
exon.825036 chr9 159993458 159993997 Zm00004b034522 159986953 159993997 Zm00004b034522c Zm00004b034522,Zm00004b034523 simMerged
exon.825036 chr9 159993458 159993997 Zm00004b034522c 159986953 159993997 Zm00004b034522c Zm00004b034522,Zm00004b034523 simMerged
exon.825204 chr9 160095365 160095481 Zm00004b034526 160095365 160104512 Zm00004b034526c Zm00004b034526,Zm00004b034527 simMerged
exon.825204 chr9 160095365 160095481 Zm00004b034526c 160095365 160104512 Zm00004b034526c Zm00004b034526,Zm00004b034527 simMerged
exon.825205 chr9 160096242 160096325 Zm00004b034526 160095365 160104512 Zm00004b034526c Zm00004b034526,Zm00004b034527 simMerged
exon.825205 chr9 160096242 160096325 Zm00004b034526c 160095365 160104512 Zm00004b034526c Zm00004b034526,Zm00004b034527 simMerged
exon.825206 chr9 160097036 160097218 Zm00004b034526 160095365 160104512 Zm00004b034526c Zm00004b034526,Zm00004b034527 simMerged
exon.825206 chr9 160097036 160097218 Zm00004b034526c 160095365 160104512 Zm00004b034526c Zm00004b034526,Zm00004b034527 simMerged
exon.825207 chr9 160097315 160097416 Zm00004b034526 160095365 160104512 Zm00004b034526c Zm00004b034526,Zm00004b034527 simMerged
exon.825207 chr9 160097315 160097416 Zm00004b034526c 160095365 160104512 Zm00004b034526c Zm00004b034526,Zm00004b034527 simMerged
exon.825208 chr9 160098008 160098193 Zm00004b034526 160095365 160104512 Zm00004b034526c Zm00004b034526,Zm00004b034527 simMerged
exon.825208 chr9 160098008 160098193 Zm00004b034526c 160095365 160104512 Zm00004b034526c Zm00004b034526,Zm00004b034527 simMerged
exon.825209 chr9 160098484 160098606 Zm00004b034526 160095365 160104512 Zm00004b034526c Zm00004b034526,Zm00004b034527 simMerged
exon.825209 chr9 160098484 160098606 Zm00004b034526c 160095365 160104512 Zm00004b034526c Zm00004b034526,Zm00004b034527 simMerged
exon.825210 chr9 160098708 160098793 Zm00004b034526 160095365 160104512 Zm00004b034526c Zm00004b034526,Zm00004b034527 simMerged
exon.825210 chr9 160098708 160098793 Zm00004b034526c 160095365 160104512 Zm00004b034526c Zm00004b034526,Zm00004b034527 simMerged
exon.825211 chr9 160098887 160099016 Zm00004b034526 160095365 160104512 Zm00004b034526c Zm00004b034526,Zm00004b034527 simMerged
exon.825211 chr9 160098887 160099016 Zm00004b034526c 160095365 160104512 Zm00004b034526c Zm00004b034526,Zm00004b034527 simMerged
exon.825212 chr9 160101060 160101270 Zm00004b034526 160095365 160104512 Zm00004b034526c Zm00004b034526,Zm00004b034527 simMerged
exon.825212 chr9 160101060 160101270 Zm00004b034526c 160095365 160104512 Zm00004b034526c Zm00004b034526,Zm00004b034527 simMerged
exon.825213 chr9 160101391 160101412 Zm00004b034526 160095365 160104512 Zm00004b034526c Zm00004b034526,Zm00004b034527 simMerged
exon.825213 chr9 160101391 160101412 Zm00004b034526c 160095365 160104512 Zm00004b034526c Zm00004b034526,Zm00004b034527 simMerged
exon.825214 chr9 160102392 160102448 Zm00004b034526 160095365 160104512 Zm00004b034526c Zm00004b034526,Zm00004b034527 simMerged
exon.825214 chr9 160102392 160102448 Zm00004b034526c 160095365 160104512 Zm00004b034526c Zm00004b034526,Zm00004b034527 simMerged
exon.825215 chr9 160102543 160102624 Zm00004b034526 160095365 160104512 Zm00004b034526c Zm00004b034526,Zm00004b034527 simMerged
exon.825215 chr9 160102543 160102624 Zm00004b034526c 160095365 160104512 Zm00004b034526c Zm00004b034526,Zm00004b034527 simMerged
exon.825216 chr9 160102818 160102832 Zm00004b034526 160095365 160104512 Zm00004b034526c Zm00004b034526,Zm00004b034527 simMerged
exon.825216 chr9 160102818 160102832 Zm00004b034526c 160095365 160104512 Zm00004b034526c Zm00004b034526,Zm00004b034527 simMerged
exon.825217 chr9 160103255 160103379 Zm00004b034526 160095365 160104512 Zm00004b034526c Zm00004b034526,Zm00004b034527 simMerged
exon.825217 chr9 160103255 160103379 Zm00004b034526c 160095365 160104512 Zm00004b034526c Zm00004b034526,Zm00004b034527 simMerged
exon.825218 chr9 160103464 160103482 Zm00004b034526 160095365 160104512 Zm00004b034526c Zm00004b034526,Zm00004b034527 simMerged
exon.825218 chr9 160103464 160103482 Zm00004b034526c 160095365 160104512 Zm00004b034526c Zm00004b034526,Zm00004b034527 simMerged
exon.825219 chr9 160103587 160104512 Zm00004b034526 160095365 160104512 Zm00004b034526c Zm00004b034526,Zm00004b034527 simMerged
exon.825219 chr9 160103587 160104512 Zm00004b034526c 160095365 160104512 Zm00004b034526c Zm00004b034526,Zm00004b034527 simMerged
exon.825293 chr9 160146224 160146353 Zm00004b034529 160146224 160141534 Zm00004b034529c Zm00004b034529,Zm00004b034530 simMerged
exon.825293 chr9 160146224 160146353 Zm00004b034529c 160146224 160141534 Zm00004b034529c Zm00004b034529,Zm00004b034530 simMerged
exon.825294 chr9 160145941 160146166 Zm00004b034529 160146224 160141534 Zm00004b034529c Zm00004b034529,Zm00004b034530 simMerged
exon.825294 chr9 160145941 160146166 Zm00004b034529c 160146224 160141534 Zm00004b034529c Zm00004b034529,Zm00004b034530 simMerged
exon.825295 chr9 160145752 160145835 Zm00004b034529 160146224 160141534 Zm00004b034529c Zm00004b034529,Zm00004b034530 simMerged
exon.825295 chr9 160145752 160145835 Zm00004b034529c 160146224 160141534 Zm00004b034529c Zm00004b034529,Zm00004b034530 simMerged
exon.825296 chr9 160141844 160141996 Zm00004b034529 160146224 160141534 Zm00004b034529c Zm00004b034529,Zm00004b034530 simMerged
exon.825296 chr9 160141844 160141996 Zm00004b034529c 160146224 160141534 Zm00004b034529c Zm00004b034529,Zm00004b034530 simMerged
exon.825297 chr9 160141651 160141764 Zm00004b034529 160146224 160141534 Zm00004b034529c Zm00004b034529,Zm00004b034530 simMerged
exon.825297 chr9 160141651 160141764 Zm00004b034529c 160146224 160141534 Zm00004b034529c Zm00004b034529,Zm00004b034530 simMerged
exon.825298 chr9 160139856 160141534 Zm00004b034529 160146224 160141534 Zm00004b034529c Zm00004b034529,Zm00004b034530 simMerged
exon.825298 chr9 160139856 160141534 Zm00004b034529c 160146224 160141534 Zm00004b034529c Zm00004b034529,Zm00004b034530 simMerged
exon.825388 chr9 160199397 160200440 Zm00004b034531 160199397 160200440 Zm00004b034531c Zm00004b034531,Zm00004b034532 simMerged
exon.825388 chr9 160199397 160200440 Zm00004b034531c 160199397 160200440 Zm00004b034531c Zm00004b034531,Zm00004b034532 simMerged
exon.825430 chr9 160214564 160214986 Zm00004b034534 160214564 160220509 Zm00004b034534c Zm00004b034534,Zm00004b034535 simMerged
exon.825430 chr9 160214564 160214986 Zm00004b034534c 160214564 160220509 Zm00004b034534c Zm00004b034534,Zm00004b034535 simMerged
exon.825431 chr9 160215291 160215381 Zm00004b034534 160214564 160220509 Zm00004b034534c Zm00004b034534,Zm00004b034535 simMerged
exon.825431 chr9 160215291 160215381 Zm00004b034534c 160214564 160220509 Zm00004b034534c Zm00004b034534,Zm00004b034535 simMerged
exon.825432 chr9 160215490 160215542 Zm00004b034534 160214564 160220509 Zm00004b034534c Zm00004b034534,Zm00004b034535 simMerged
exon.825432 chr9 160215490 160215542 Zm00004b034534c 160214564 160220509 Zm00004b034534c Zm00004b034534,Zm00004b034535 simMerged
exon.825433 chr9 160215627 160215719 Zm00004b034534 160214564 160220509 Zm00004b034534c Zm00004b034534,Zm00004b034535 simMerged
exon.825433 chr9 160215627 160215719 Zm00004b034534c 160214564 160220509 Zm00004b034534c Zm00004b034534,Zm00004b034535 simMerged
exon.825434 chr9 160215800 160215968 Zm00004b034534 160214564 160220509 Zm00004b034534c Zm00004b034534,Zm00004b034535 simMerged
exon.825434 chr9 160215800 160215968 Zm00004b034534c 160214564 160220509 Zm00004b034534c Zm00004b034534,Zm00004b034535 simMerged
exon.825435 chr9 160218223 160218295 Zm00004b034534 160214564 160220509 Zm00004b034534c Zm00004b034534,Zm00004b034535 simMerged
exon.825435 chr9 160218223 160218295 Zm00004b034534c 160214564 160220509 Zm00004b034534c Zm00004b034534,Zm00004b034535 simMerged
exon.825436 chr9 160219444 160219507 Zm00004b034534 160214564 160220509 Zm00004b034534c Zm00004b034534,Zm00004b034535 simMerged
exon.825436 chr9 160219444 160219507 Zm00004b034534c 160214564 160220509 Zm00004b034534c Zm00004b034534,Zm00004b034535 simMerged
exon.825437 chr9 160219596 160219649 Zm00004b034534 160214564 160220509 Zm00004b034534c Zm00004b034534,Zm00004b034535 simMerged
exon.825437 chr9 160219596 160219649 Zm00004b034534c 160214564 160220509 Zm00004b034534c Zm00004b034534,Zm00004b034535 simMerged
exon.825438 chr9 160219728 160219805 Zm00004b034534 160214564 160220509 Zm00004b034534c Zm00004b034534,Zm00004b034535 simMerged
exon.825438 chr9 160219728 160219805 Zm00004b034534c 160214564 160220509 Zm00004b034534c Zm00004b034534,Zm00004b034535 simMerged
exon.825439 chr9 160219964 160220509 Zm00004b034534 160214564 160220509 Zm00004b034534c Zm00004b034534,Zm00004b034535 simMerged
exon.825439 chr9 160219964 160220509 Zm00004b034534c 160214564 160220509 Zm00004b034534c Zm00004b034534,Zm00004b034535 simMerged
exon.825632 chr9 160316939 160317580 Zm00004b034543 160316939 160317580 Zm00004b034543c Zm00004b034543,Zm00004b034544 simMerged
exon.825632 chr9 160316939 160317580 Zm00004b034543c 160316939 160317580 Zm00004b034543c Zm00004b034543,Zm00004b034544 simMerged
exon.825974 chr9 160455822 160456364 Zm00004b034547 160455822 160458984 Zm00004b034547c Zm00004b034547,Zm00004b034548 simMerged
exon.825974 chr9 160455822 160456364 Zm00004b034547c 160455822 160458984 Zm00004b034547c Zm00004b034547,Zm00004b034548 simMerged
exon.825975 chr9 160457266 160457527 Zm00004b034547 160455822 160458984 Zm00004b034547c Zm00004b034547,Zm00004b034548 simMerged
exon.825975 chr9 160457266 160457527 Zm00004b034547c 160455822 160458984 Zm00004b034547c Zm00004b034547,Zm00004b034548 simMerged
exon.825976 chr9 160457629 160457828 Zm00004b034547 160455822 160458984 Zm00004b034547c Zm00004b034547,Zm00004b034548 simMerged
exon.825976 chr9 160457629 160457828 Zm00004b034547c 160455822 160458984 Zm00004b034547c Zm00004b034547,Zm00004b034548 simMerged
exon.825977 chr9 160457912 160458099 Zm00004b034547 160455822 160458984 Zm00004b034547c Zm00004b034547,Zm00004b034548 simMerged
exon.825977 chr9 160457912 160458099 Zm00004b034547c 160455822 160458984 Zm00004b034547c Zm00004b034547,Zm00004b034548 simMerged
exon.825978 chr9 160458318 160458896 Zm00004b034547 160455822 160458984 Zm00004b034547c Zm00004b034547,Zm00004b034548 simMerged
exon.825978 chr9 160458318 160458896 Zm00004b034547c 160455822 160458984 Zm00004b034547c Zm00004b034547,Zm00004b034548 simMerged
exon.825979 chr9 160458919 160458984 Zm00004b034547 160455822 160458984 Zm00004b034547c Zm00004b034547,Zm00004b034548 simMerged
exon.825979 chr9 160458919 160458984 Zm00004b034547c 160455822 160458984 Zm00004b034547c Zm00004b034547,Zm00004b034548 simMerged
exon.826019 chr9 160469217 160469375 Zm00004b034549 160469217 160467068 Zm00004b034549c Zm00004b034549,Zm00004b034550 simMerged
exon.826019 chr9 160469217 160469375 Zm00004b034549c 160469217 160467068 Zm00004b034549c Zm00004b034549,Zm00004b034550 simMerged
exon.826020 chr9 160469019 160469195 Zm00004b034549 160469217 160467068 Zm00004b034549c Zm00004b034549,Zm00004b034550 simMerged
exon.826020 chr9 160469019 160469195 Zm00004b034549c 160469217 160467068 Zm00004b034549c Zm00004b034549,Zm00004b034550 simMerged
exon.826021 chr9 160468671 160468699 Zm00004b034549 160469217 160467068 Zm00004b034549c Zm00004b034549,Zm00004b034550 simMerged
exon.826021 chr9 160468671 160468699 Zm00004b034549c 160469217 160467068 Zm00004b034549c Zm00004b034549,Zm00004b034550 simMerged
exon.826022 chr9 160468349 160468550 Zm00004b034549 160469217 160467068 Zm00004b034549c Zm00004b034549,Zm00004b034550 simMerged
exon.826022 chr9 160468349 160468550 Zm00004b034549c 160469217 160467068 Zm00004b034549c Zm00004b034549,Zm00004b034550 simMerged
exon.826023 chr9 160467662 160467904 Zm00004b034549 160469217 160467068 Zm00004b034549c Zm00004b034549,Zm00004b034550 simMerged
exon.826023 chr9 160467662 160467904 Zm00004b034549c 160469217 160467068 Zm00004b034549c Zm00004b034549,Zm00004b034550 simMerged
exon.826024 chr9 160467475 160467576 Zm00004b034549 160469217 160467068 Zm00004b034549c Zm00004b034549,Zm00004b034550 simMerged
exon.826024 chr9 160467475 160467576 Zm00004b034549c 160469217 160467068 Zm00004b034549c Zm00004b034549,Zm00004b034550 simMerged
exon.826025 chr9 160467176 160467283 Zm00004b034549 160469217 160467068 Zm00004b034549c Zm00004b034549,Zm00004b034550 simMerged
exon.826025 chr9 160467176 160467283 Zm00004b034549c 160469217 160467068 Zm00004b034549c Zm00004b034549,Zm00004b034550 simMerged
exon.826026 chr9 160466337 160467068 Zm00004b034549 160469217 160467068 Zm00004b034549c Zm00004b034549,Zm00004b034550 simMerged
exon.826026 chr9 160466337 160467068 Zm00004b034549c 160469217 160467068 Zm00004b034549c Zm00004b034549,Zm00004b034550 simMerged
exon.826209 chr9 160721595 160722188 Zm00004b034557 160721595 160722188 Zm00004b034557c Zm00004b034557,Zm00004b034558 simMerged
exon.826209 chr9 160721595 160722188 Zm00004b034557c 160721595 160722188 Zm00004b034557c Zm00004b034557,Zm00004b034558 simMerged
exon.826266 chr9 160760171 160760680 Zm00004b034559 160760171 160760680 Zm00004b034559c Zm00004b034559,Zm00004b034560 simMerged
exon.826266 chr9 160760171 160760680 Zm00004b034559c 160760171 160760680 Zm00004b034559c Zm00004b034559,Zm00004b034560 simMerged
exon.826561 chr9 160831372 160831559 Zm00004b034564 160831372 160832649 Zm00004b034564c Zm00004b034564,Zm00004b034565 simMerged
exon.826561 chr9 160831372 160831559 Zm00004b034564c 160831372 160832649 Zm00004b034564c Zm00004b034564,Zm00004b034565 simMerged
exon.826562 chr9 160831635 160831745 Zm00004b034564 160831372 160832649 Zm00004b034564c Zm00004b034564,Zm00004b034565 simMerged
exon.826562 chr9 160831635 160831745 Zm00004b034564c 160831372 160832649 Zm00004b034564c Zm00004b034564,Zm00004b034565 simMerged
exon.826563 chr9 160832195 160832649 Zm00004b034564 160831372 160832649 Zm00004b034564c Zm00004b034564,Zm00004b034565 simMerged
exon.826563 chr9 160832195 160832649 Zm00004b034564c 160831372 160832649 Zm00004b034564c Zm00004b034564,Zm00004b034565 simMerged
exon.826850 chr9 160978203 160978409 Zm00004b034574 160978203 160978105 Zm00004b034574c Zm00004b034574,Zm00004b034575 simMerged
exon.826850 chr9 160978203 160978409 Zm00004b034574c 160978203 160978105 Zm00004b034574c Zm00004b034574,Zm00004b034575 simMerged
exon.826851 chr9 160976438 160978105 Zm00004b034574 160978203 160978105 Zm00004b034574c Zm00004b034574,Zm00004b034575 simMerged
exon.826851 chr9 160976438 160978105 Zm00004b034574c 160978203 160978105 Zm00004b034574c Zm00004b034574,Zm00004b034575 simMerged
exon.827024 chr9 161022515 161022517 Zm00004b034576 161022515 161014228 Zm00004b034576c Zm00004b034576,Zm00004b034577 simMerged
exon.827024 chr9 161022515 161022517 Zm00004b034576c 161022515 161014228 Zm00004b034576c Zm00004b034576,Zm00004b034577 simMerged
exon.827025 chr9 161016129 161016406 Zm00004b034576 161022515 161014228 Zm00004b034576c Zm00004b034576,Zm00004b034577 simMerged
exon.827025 chr9 161016129 161016406 Zm00004b034576c 161022515 161014228 Zm00004b034576c Zm00004b034576,Zm00004b034577 simMerged
exon.827026 chr9 161014643 161014817 Zm00004b034576 161022515 161014228 Zm00004b034576c Zm00004b034576,Zm00004b034577 simMerged
exon.827026 chr9 161014643 161014817 Zm00004b034576c 161022515 161014228 Zm00004b034576c Zm00004b034576,Zm00004b034577 simMerged
exon.827027 chr9 161014476 161014565 Zm00004b034576 161022515 161014228 Zm00004b034576c Zm00004b034576,Zm00004b034577 simMerged
exon.827027 chr9 161014476 161014565 Zm00004b034576c 161022515 161014228 Zm00004b034576c Zm00004b034576,Zm00004b034577 simMerged
exon.827028 chr9 161014314 161014379 Zm00004b034576 161022515 161014228 Zm00004b034576c Zm00004b034576,Zm00004b034577 simMerged
exon.827028 chr9 161014314 161014379 Zm00004b034576c 161022515 161014228 Zm00004b034576c Zm00004b034576,Zm00004b034577 simMerged
exon.827029 chr9 161014052 161014228 Zm00004b034576 161022515 161014228 Zm00004b034576c Zm00004b034576,Zm00004b034577 simMerged
exon.827029 chr9 161014052 161014228 Zm00004b034576c 161022515 161014228 Zm00004b034576c Zm00004b034576,Zm00004b034577 simMerged
exon.827362 chr9 161149162 161149344 Zm00004b034579 161149162 161141044 Zm00004b034579c Zm00004b034579,Zm00004b034580 simMerged
exon.827362 chr9 161149162 161149344 Zm00004b034579c 161149162 161141044 Zm00004b034579c Zm00004b034579,Zm00004b034580 simMerged
exon.827363 chr9 161148296 161148366 Zm00004b034579 161149162 161141044 Zm00004b034579c Zm00004b034579,Zm00004b034580 simMerged
exon.827363 chr9 161148296 161148366 Zm00004b034579c 161149162 161141044 Zm00004b034579c Zm00004b034579,Zm00004b034580 simMerged
exon.827364 chr9 161148072 161148208 Zm00004b034579 161149162 161141044 Zm00004b034579c Zm00004b034579,Zm00004b034580 simMerged
exon.827364 chr9 161148072 161148208 Zm00004b034579c 161149162 161141044 Zm00004b034579c Zm00004b034579,Zm00004b034580 simMerged
exon.827365 chr9 161146712 161146779 Zm00004b034579 161149162 161141044 Zm00004b034579c Zm00004b034579,Zm00004b034580 simMerged
exon.827365 chr9 161146712 161146779 Zm00004b034579c 161149162 161141044 Zm00004b034579c Zm00004b034579,Zm00004b034580 simMerged
exon.827366 chr9 161146407 161146483 Zm00004b034579 161149162 161141044 Zm00004b034579c Zm00004b034579,Zm00004b034580 simMerged
exon.827366 chr9 161146407 161146483 Zm00004b034579c 161149162 161141044 Zm00004b034579c Zm00004b034579,Zm00004b034580 simMerged
exon.827367 chr9 161145163 161145343 Zm00004b034579 161149162 161141044 Zm00004b034579c Zm00004b034579,Zm00004b034580 simMerged
exon.827367 chr9 161145163 161145343 Zm00004b034579c 161149162 161141044 Zm00004b034579c Zm00004b034579,Zm00004b034580 simMerged
exon.827368 chr9 161145002 161145058 Zm00004b034579 161149162 161141044 Zm00004b034579c Zm00004b034579,Zm00004b034580 simMerged
exon.827368 chr9 161145002 161145058 Zm00004b034579c 161149162 161141044 Zm00004b034579c Zm00004b034579,Zm00004b034580 simMerged
exon.827369 chr9 161143310 161143384 Zm00004b034579 161149162 161141044 Zm00004b034579c Zm00004b034579,Zm00004b034580 simMerged
exon.827369 chr9 161143310 161143384 Zm00004b034579c 161149162 161141044 Zm00004b034579c Zm00004b034579,Zm00004b034580 simMerged
exon.827370 chr9 161142093 161142236 Zm00004b034579 161149162 161141044 Zm00004b034579c Zm00004b034579,Zm00004b034580 simMerged
exon.827370 chr9 161142093 161142236 Zm00004b034579c 161149162 161141044 Zm00004b034579c Zm00004b034579,Zm00004b034580 simMerged
exon.827371 chr9 161141962 161142042 Zm00004b034579 161149162 161141044 Zm00004b034579c Zm00004b034579,Zm00004b034580 simMerged
exon.827371 chr9 161141962 161142042 Zm00004b034579c 161149162 161141044 Zm00004b034579c Zm00004b034579,Zm00004b034580 simMerged
exon.827372 chr9 161141575 161141688 Zm00004b034579 161149162 161141044 Zm00004b034579c Zm00004b034579,Zm00004b034580 simMerged
exon.827372 chr9 161141575 161141688 Zm00004b034579c 161149162 161141044 Zm00004b034579c Zm00004b034579,Zm00004b034580 simMerged
exon.827373 chr9 161141300 161141470 Zm00004b034579 161149162 161141044 Zm00004b034579c Zm00004b034579,Zm00004b034580 simMerged
exon.827373 chr9 161141300 161141470 Zm00004b034579c 161149162 161141044 Zm00004b034579c Zm00004b034579,Zm00004b034580 simMerged
exon.827374 chr9 161141067 161141184 Zm00004b034579 161149162 161141044 Zm00004b034579c Zm00004b034579,Zm00004b034580 simMerged
exon.827374 chr9 161141067 161141184 Zm00004b034579c 161149162 161141044 Zm00004b034579c Zm00004b034579,Zm00004b034580 simMerged
exon.827375 chr9 161140540 161141044 Zm00004b034579 161149162 161141044 Zm00004b034579c Zm00004b034579,Zm00004b034580 simMerged
exon.827375 chr9 161140540 161141044 Zm00004b034579c 161149162 161141044 Zm00004b034579c Zm00004b034579,Zm00004b034580 simMerged
exon.827447 chr9 161183853 161183936 Zm00004b034583 161183853 161180263 Zm00004b034583c Zm00004b034583,Zm00004b034584 simMerged
exon.827447 chr9 161183853 161183936 Zm00004b034583c 161183853 161180263 Zm00004b034583c Zm00004b034583,Zm00004b034584 simMerged
exon.827448 chr9 161182766 161182815 Zm00004b034583 161183853 161180263 Zm00004b034583c Zm00004b034583,Zm00004b034584 simMerged
exon.827448 chr9 161182766 161182815 Zm00004b034583c 161183853 161180263 Zm00004b034583c Zm00004b034583,Zm00004b034584 simMerged
exon.827449 chr9 161181202 161181269 Zm00004b034583 161183853 161180263 Zm00004b034583c Zm00004b034583,Zm00004b034584 simMerged
exon.827449 chr9 161181202 161181269 Zm00004b034583c 161183853 161180263 Zm00004b034583c Zm00004b034583,Zm00004b034584 simMerged
exon.827450 chr9 161180544 161180596 Zm00004b034583 161183853 161180263 Zm00004b034583c Zm00004b034583,Zm00004b034584 simMerged
exon.827450 chr9 161180544 161180596 Zm00004b034583c 161183853 161180263 Zm00004b034583c Zm00004b034583,Zm00004b034584 simMerged
exon.827451 chr9 161180159 161180263 Zm00004b034583 161183853 161180263 Zm00004b034583c Zm00004b034583,Zm00004b034584 simMerged
exon.827451 chr9 161180159 161180263 Zm00004b034583c 161183853 161180263 Zm00004b034583c Zm00004b034583,Zm00004b034584 simMerged
exon.827965 chr9 161597006 161597667 Zm00004b034593 161597006 161603756 Zm00004b034593c Zm00004b034593,Zm00004b034594 simMerged
exon.827965 chr9 161597006 161597667 Zm00004b034593c 161597006 161603756 Zm00004b034593c Zm00004b034593,Zm00004b034594 simMerged
exon.827966 chr9 161598338 161598691 Zm00004b034593 161597006 161603756 Zm00004b034593c Zm00004b034593,Zm00004b034594 simMerged
exon.827966 chr9 161598338 161598691 Zm00004b034593c 161597006 161603756 Zm00004b034593c Zm00004b034593,Zm00004b034594 simMerged
exon.827967 chr9 161600770 161600863 Zm00004b034593 161597006 161603756 Zm00004b034593c Zm00004b034593,Zm00004b034594 simMerged
exon.827967 chr9 161600770 161600863 Zm00004b034593c 161597006 161603756 Zm00004b034593c Zm00004b034593,Zm00004b034594 simMerged
exon.827968 chr9 161601053 161601489 Zm00004b034593 161597006 161603756 Zm00004b034593c Zm00004b034593,Zm00004b034594 simMerged
exon.827968 chr9 161601053 161601489 Zm00004b034593c 161597006 161603756 Zm00004b034593c Zm00004b034593,Zm00004b034594 simMerged
exon.827969 chr9 161601615 161601770 Zm00004b034593 161597006 161603756 Zm00004b034593c Zm00004b034593,Zm00004b034594 simMerged
exon.827969 chr9 161601615 161601770 Zm00004b034593c 161597006 161603756 Zm00004b034593c Zm00004b034593,Zm00004b034594 simMerged
exon.827970 chr9 161602029 161602196 Zm00004b034593 161597006 161603756 Zm00004b034593c Zm00004b034593,Zm00004b034594 simMerged
exon.827970 chr9 161602029 161602196 Zm00004b034593c 161597006 161603756 Zm00004b034593c Zm00004b034593,Zm00004b034594 simMerged
exon.827971 chr9 161602290 161602430 Zm00004b034593 161597006 161603756 Zm00004b034593c Zm00004b034593,Zm00004b034594 simMerged
exon.827971 chr9 161602290 161602430 Zm00004b034593c 161597006 161603756 Zm00004b034593c Zm00004b034593,Zm00004b034594 simMerged
exon.827972 chr9 161602504 161602701 Zm00004b034593 161597006 161603756 Zm00004b034593c Zm00004b034593,Zm00004b034594 simMerged
exon.827972 chr9 161602504 161602701 Zm00004b034593c 161597006 161603756 Zm00004b034593c Zm00004b034593,Zm00004b034594 simMerged
exon.827973 chr9 161602771 161602884 Zm00004b034593 161597006 161603756 Zm00004b034593c Zm00004b034593,Zm00004b034594 simMerged
exon.827973 chr9 161602771 161602884 Zm00004b034593c 161597006 161603756 Zm00004b034593c Zm00004b034593,Zm00004b034594 simMerged
exon.827974 chr9 161602961 161603756 Zm00004b034593 161597006 161603756 Zm00004b034593c Zm00004b034593,Zm00004b034594 simMerged
exon.827974 chr9 161602961 161603756 Zm00004b034593c 161597006 161603756 Zm00004b034593c Zm00004b034593,Zm00004b034594 simMerged
exon.828102 chr9 161699688 161699928 Zm00004b034595 161699688 161639237 Zm00004b034595c Zm00004b034595,Zm00004b034596 simMerged
exon.828102 chr9 161699688 161699928 Zm00004b034595c 161699688 161639237 Zm00004b034595c Zm00004b034595,Zm00004b034596 simMerged
exon.828103 chr9 161696649 161696963 Zm00004b034595 161699688 161639237 Zm00004b034595c Zm00004b034595,Zm00004b034596 simMerged
exon.828103 chr9 161696649 161696963 Zm00004b034595c 161699688 161639237 Zm00004b034595c Zm00004b034595,Zm00004b034596 simMerged
exon.828104 chr9 161696352 161696608 Zm00004b034595 161699688 161639237 Zm00004b034595c Zm00004b034595,Zm00004b034596 simMerged
exon.828104 chr9 161696352 161696608 Zm00004b034595c 161699688 161639237 Zm00004b034595c Zm00004b034595,Zm00004b034596 simMerged
exon.828105 chr9 161695918 161696257 Zm00004b034595 161699688 161639237 Zm00004b034595c Zm00004b034595,Zm00004b034596 simMerged
exon.828105 chr9 161695918 161696257 Zm00004b034595c 161699688 161639237 Zm00004b034595c Zm00004b034595,Zm00004b034596 simMerged
exon.828106 chr9 161695713 161695826 Zm00004b034595 161699688 161639237 Zm00004b034595c Zm00004b034595,Zm00004b034596 simMerged
exon.828106 chr9 161695713 161695826 Zm00004b034595c 161699688 161639237 Zm00004b034595c Zm00004b034595,Zm00004b034596 simMerged
exon.828107 chr9 161695516 161695644 Zm00004b034595 161699688 161639237 Zm00004b034595c Zm00004b034595,Zm00004b034596 simMerged
exon.828107 chr9 161695516 161695644 Zm00004b034595c 161699688 161639237 Zm00004b034595c Zm00004b034595,Zm00004b034596 simMerged
exon.828108 chr9 161695257 161695433 Zm00004b034595 161699688 161639237 Zm00004b034595c Zm00004b034595,Zm00004b034596 simMerged
exon.828108 chr9 161695257 161695433 Zm00004b034595c 161699688 161639237 Zm00004b034595c Zm00004b034595,Zm00004b034596 simMerged
exon.828109 chr9 161694868 161695059 Zm00004b034595 161699688 161639237 Zm00004b034595c Zm00004b034595,Zm00004b034596 simMerged
exon.828109 chr9 161694868 161695059 Zm00004b034595c 161699688 161639237 Zm00004b034595c Zm00004b034595,Zm00004b034596 simMerged
exon.828110 chr9 161694599 161694736 Zm00004b034595 161699688 161639237 Zm00004b034595c Zm00004b034595,Zm00004b034596 simMerged
exon.828110 chr9 161694599 161694736 Zm00004b034595c 161699688 161639237 Zm00004b034595c Zm00004b034595,Zm00004b034596 simMerged
exon.828111 chr9 161694319 161694447 Zm00004b034595 161699688 161639237 Zm00004b034595c Zm00004b034595,Zm00004b034596 simMerged
exon.828111 chr9 161694319 161694447 Zm00004b034595c 161699688 161639237 Zm00004b034595c Zm00004b034595,Zm00004b034596 simMerged
exon.828112 chr9 161693985 161694229 Zm00004b034595 161699688 161639237 Zm00004b034595c Zm00004b034595,Zm00004b034596 simMerged
exon.828112 chr9 161693985 161694229 Zm00004b034595c 161699688 161639237 Zm00004b034595c Zm00004b034595,Zm00004b034596 simMerged
exon.828113 chr9 161693357 161693460 Zm00004b034595 161699688 161639237 Zm00004b034595c Zm00004b034595,Zm00004b034596 simMerged
exon.828113 chr9 161693357 161693460 Zm00004b034595c 161699688 161639237 Zm00004b034595c Zm00004b034595,Zm00004b034596 simMerged
exon.828114 chr9 161691626 161691723 Zm00004b034595 161699688 161639237 Zm00004b034595c Zm00004b034595,Zm00004b034596 simMerged
exon.828114 chr9 161691626 161691723 Zm00004b034595c 161699688 161639237 Zm00004b034595c Zm00004b034595,Zm00004b034596 simMerged
exon.828115 chr9 161689850 161690086 Zm00004b034595 161699688 161639237 Zm00004b034595c Zm00004b034595,Zm00004b034596 simMerged
exon.828115 chr9 161689850 161690086 Zm00004b034595c 161699688 161639237 Zm00004b034595c Zm00004b034595,Zm00004b034596 simMerged
exon.828116 chr9 161689409 161689603 Zm00004b034595 161699688 161639237 Zm00004b034595c Zm00004b034595,Zm00004b034596 simMerged
exon.828116 chr9 161689409 161689603 Zm00004b034595c 161699688 161639237 Zm00004b034595c Zm00004b034595,Zm00004b034596 simMerged
exon.828117 chr9 161689168 161689264 Zm00004b034595 161699688 161639237 Zm00004b034595c Zm00004b034595,Zm00004b034596 simMerged
exon.828117 chr9 161689168 161689264 Zm00004b034595c 161699688 161639237 Zm00004b034595c Zm00004b034595,Zm00004b034596 simMerged
exon.828118 chr9 161677063 161677160 Zm00004b034595 161699688 161639237 Zm00004b034595c Zm00004b034595,Zm00004b034596 simMerged
exon.828118 chr9 161677063 161677160 Zm00004b034595c 161699688 161639237 Zm00004b034595c Zm00004b034595,Zm00004b034596 simMerged
exon.828119 chr9 161676847 161676992 Zm00004b034595 161699688 161639237 Zm00004b034595c Zm00004b034595,Zm00004b034596 simMerged
exon.828119 chr9 161676847 161676992 Zm00004b034595c 161699688 161639237 Zm00004b034595c Zm00004b034595,Zm00004b034596 simMerged
exon.828120 chr9 161676671 161676779 Zm00004b034595 161699688 161639237 Zm00004b034595c Zm00004b034595,Zm00004b034596 simMerged
exon.828120 chr9 161676671 161676779 Zm00004b034595c 161699688 161639237 Zm00004b034595c Zm00004b034595,Zm00004b034596 simMerged
exon.828121 chr9 161676444 161676590 Zm00004b034595 161699688 161639237 Zm00004b034595c Zm00004b034595,Zm00004b034596 simMerged
exon.828121 chr9 161676444 161676590 Zm00004b034595c 161699688 161639237 Zm00004b034595c Zm00004b034595,Zm00004b034596 simMerged
exon.828122 chr9 161676132 161676179 Zm00004b034595 161699688 161639237 Zm00004b034595c Zm00004b034595,Zm00004b034596 simMerged
exon.828122 chr9 161676132 161676179 Zm00004b034595c 161699688 161639237 Zm00004b034595c Zm00004b034595,Zm00004b034596 simMerged
exon.828123 chr9 161675863 161675991 Zm00004b034595 161699688 161639237 Zm00004b034595c Zm00004b034595,Zm00004b034596 simMerged
exon.828123 chr9 161675863 161675991 Zm00004b034595c 161699688 161639237 Zm00004b034595c Zm00004b034595,Zm00004b034596 simMerged
exon.828124 chr9 161675530 161675769 Zm00004b034595 161699688 161639237 Zm00004b034595c Zm00004b034595,Zm00004b034596 simMerged
exon.828124 chr9 161675530 161675769 Zm00004b034595c 161699688 161639237 Zm00004b034595c Zm00004b034595,Zm00004b034596 simMerged
exon.828125 chr9 161675359 161675451 Zm00004b034595 161699688 161639237 Zm00004b034595c Zm00004b034595,Zm00004b034596 simMerged
exon.828125 chr9 161675359 161675451 Zm00004b034595c 161699688 161639237 Zm00004b034595c Zm00004b034595,Zm00004b034596 simMerged
exon.828126 chr9 161675136 161675221 Zm00004b034595 161699688 161639237 Zm00004b034595c Zm00004b034595,Zm00004b034596 simMerged
exon.828126 chr9 161675136 161675221 Zm00004b034595c 161699688 161639237 Zm00004b034595c Zm00004b034595,Zm00004b034596 simMerged
exon.828127 chr9 161674946 161675051 Zm00004b034595 161699688 161639237 Zm00004b034595c Zm00004b034595,Zm00004b034596 simMerged
exon.828127 chr9 161674946 161675051 Zm00004b034595c 161699688 161639237 Zm00004b034595c Zm00004b034595,Zm00004b034596 simMerged
exon.828128 chr9 161674782 161674877 Zm00004b034595 161699688 161639237 Zm00004b034595c Zm00004b034595,Zm00004b034596 simMerged
exon.828128 chr9 161674782 161674877 Zm00004b034595c 161699688 161639237 Zm00004b034595c Zm00004b034595,Zm00004b034596 simMerged
exon.828129 chr9 161674503 161674655 Zm00004b034595 161699688 161639237 Zm00004b034595c Zm00004b034595,Zm00004b034596 simMerged
exon.828129 chr9 161674503 161674655 Zm00004b034595c 161699688 161639237 Zm00004b034595c Zm00004b034595,Zm00004b034596 simMerged
exon.828130 chr9 161671982 161672487 Zm00004b034595 161699688 161639237 Zm00004b034595c Zm00004b034595,Zm00004b034596 simMerged
exon.828130 chr9 161671982 161672487 Zm00004b034595c 161699688 161639237 Zm00004b034595c Zm00004b034595,Zm00004b034596 simMerged
exon.828131 chr9 161667673 161667709 Zm00004b034595 161699688 161639237 Zm00004b034595c Zm00004b034595,Zm00004b034596 simMerged
exon.828131 chr9 161667673 161667709 Zm00004b034595c 161699688 161639237 Zm00004b034595c Zm00004b034595,Zm00004b034596 simMerged
exon.828132 chr9 161664219 161664401 Zm00004b034595 161699688 161639237 Zm00004b034595c Zm00004b034595,Zm00004b034596 simMerged
exon.828132 chr9 161664219 161664401 Zm00004b034595c 161699688 161639237 Zm00004b034595c Zm00004b034595,Zm00004b034596 simMerged
exon.828133 chr9 161663894 161664123 Zm00004b034595 161699688 161639237 Zm00004b034595c Zm00004b034595,Zm00004b034596 simMerged
exon.828133 chr9 161663894 161664123 Zm00004b034595c 161699688 161639237 Zm00004b034595c Zm00004b034595,Zm00004b034596 simMerged
exon.828134 chr9 161663678 161663804 Zm00004b034595 161699688 161639237 Zm00004b034595c Zm00004b034595,Zm00004b034596 simMerged
exon.828134 chr9 161663678 161663804 Zm00004b034595c 161699688 161639237 Zm00004b034595c Zm00004b034595,Zm00004b034596 simMerged
exon.828135 chr9 161647773 161647817 Zm00004b034595 161699688 161639237 Zm00004b034595c Zm00004b034595,Zm00004b034596 simMerged
exon.828135 chr9 161647773 161647817 Zm00004b034595c 161699688 161639237 Zm00004b034595c Zm00004b034595,Zm00004b034596 simMerged
exon.828136 chr9 161647674 161647721 Zm00004b034595 161699688 161639237 Zm00004b034595c Zm00004b034595,Zm00004b034596 simMerged
exon.828136 chr9 161647674 161647721 Zm00004b034595c 161699688 161639237 Zm00004b034595c Zm00004b034595,Zm00004b034596 simMerged
exon.828137 chr9 161647494 161647571 Zm00004b034595 161699688 161639237 Zm00004b034595c Zm00004b034595,Zm00004b034596 simMerged
exon.828137 chr9 161647494 161647571 Zm00004b034595c 161699688 161639237 Zm00004b034595c Zm00004b034595,Zm00004b034596 simMerged
exon.828138 chr9 161647266 161647382 Zm00004b034595 161699688 161639237 Zm00004b034595c Zm00004b034595,Zm00004b034596 simMerged
exon.828138 chr9 161647266 161647382 Zm00004b034595c 161699688 161639237 Zm00004b034595c Zm00004b034595,Zm00004b034596 simMerged
exon.828139 chr9 161646258 161646384 Zm00004b034595 161699688 161639237 Zm00004b034595c Zm00004b034595,Zm00004b034596 simMerged
exon.828139 chr9 161646258 161646384 Zm00004b034595c 161699688 161639237 Zm00004b034595c Zm00004b034595,Zm00004b034596 simMerged
exon.828140 chr9 161644666 161644820 Zm00004b034595 161699688 161639237 Zm00004b034595c Zm00004b034595,Zm00004b034596 simMerged
exon.828140 chr9 161644666 161644820 Zm00004b034595c 161699688 161639237 Zm00004b034595c Zm00004b034595,Zm00004b034596 simMerged
exon.828141 chr9 161644458 161644526 Zm00004b034595 161699688 161639237 Zm00004b034595c Zm00004b034595,Zm00004b034596 simMerged
exon.828141 chr9 161644458 161644526 Zm00004b034595c 161699688 161639237 Zm00004b034595c Zm00004b034595,Zm00004b034596 simMerged
exon.828142 chr9 161643860 161644006 Zm00004b034595 161699688 161639237 Zm00004b034595c Zm00004b034595,Zm00004b034596 simMerged
exon.828142 chr9 161643860 161644006 Zm00004b034595c 161699688 161639237 Zm00004b034595c Zm00004b034595,Zm00004b034596 simMerged
exon.828143 chr9 161643648 161643785 Zm00004b034595 161699688 161639237 Zm00004b034595c Zm00004b034595,Zm00004b034596 simMerged
exon.828143 chr9 161643648 161643785 Zm00004b034595c 161699688 161639237 Zm00004b034595c Zm00004b034595,Zm00004b034596 simMerged
exon.828144 chr9 161642599 161642646 Zm00004b034595 161699688 161639237 Zm00004b034595c Zm00004b034595,Zm00004b034596 simMerged
exon.828144 chr9 161642599 161642646 Zm00004b034595c 161699688 161639237 Zm00004b034595c Zm00004b034595,Zm00004b034596 simMerged
exon.828145 chr9 161642370 161642516 Zm00004b034595 161699688 161639237 Zm00004b034595c Zm00004b034595,Zm00004b034596 simMerged
exon.828145 chr9 161642370 161642516 Zm00004b034595c 161699688 161639237 Zm00004b034595c Zm00004b034595,Zm00004b034596 simMerged
exon.828146 chr9 161642232 161642293 Zm00004b034595 161699688 161639237 Zm00004b034595c Zm00004b034595,Zm00004b034596 simMerged
exon.828146 chr9 161642232 161642293 Zm00004b034595c 161699688 161639237 Zm00004b034595c Zm00004b034595,Zm00004b034596 simMerged
exon.828147 chr9 161640801 161640906 Zm00004b034595 161699688 161639237 Zm00004b034595c Zm00004b034595,Zm00004b034596 simMerged
exon.828147 chr9 161640801 161640906 Zm00004b034595c 161699688 161639237 Zm00004b034595c Zm00004b034595,Zm00004b034596 simMerged
exon.828148 chr9 161640616 161640720 Zm00004b034595 161699688 161639237 Zm00004b034595c Zm00004b034595,Zm00004b034596 simMerged
exon.828148 chr9 161640616 161640720 Zm00004b034595c 161699688 161639237 Zm00004b034595c Zm00004b034595,Zm00004b034596 simMerged
exon.828149 chr9 161640391 161640522 Zm00004b034595 161699688 161639237 Zm00004b034595c Zm00004b034595,Zm00004b034596 simMerged
exon.828149 chr9 161640391 161640522 Zm00004b034595c 161699688 161639237 Zm00004b034595c Zm00004b034595,Zm00004b034596 simMerged
exon.828150 chr9 161639635 161639883 Zm00004b034595 161699688 161639237 Zm00004b034595c Zm00004b034595,Zm00004b034596 simMerged
exon.828150 chr9 161639635 161639883 Zm00004b034595c 161699688 161639237 Zm00004b034595c Zm00004b034595,Zm00004b034596 simMerged
exon.828151 chr9 161639316 161639417 Zm00004b034595 161699688 161639237 Zm00004b034595c Zm00004b034595,Zm00004b034596 simMerged
exon.828151 chr9 161639316 161639417 Zm00004b034595c 161699688 161639237 Zm00004b034595c Zm00004b034595,Zm00004b034596 simMerged
exon.828152 chr9 161638617 161639237 Zm00004b034595 161699688 161639237 Zm00004b034595c Zm00004b034595,Zm00004b034596 simMerged
exon.828152 chr9 161638617 161639237 Zm00004b034595c 161699688 161639237 Zm00004b034595c Zm00004b034595,Zm00004b034596 simMerged
exon.828269 chr9 161789499 161789556 Zm00004b034599 161789499 161773254 Zm00004b034599c Zm00004b034599,Zm00004b034600 simMerged
exon.828269 chr9 161789499 161789556 Zm00004b034599c 161789499 161773254 Zm00004b034599c Zm00004b034599,Zm00004b034600 simMerged
exon.828270 chr9 161789312 161789403 Zm00004b034599 161789499 161773254 Zm00004b034599c Zm00004b034599,Zm00004b034600 simMerged
exon.828270 chr9 161789312 161789403 Zm00004b034599c 161789499 161773254 Zm00004b034599c Zm00004b034599,Zm00004b034600 simMerged
exon.828271 chr9 161788886 161789210 Zm00004b034599 161789499 161773254 Zm00004b034599c Zm00004b034599,Zm00004b034600 simMerged
exon.828271 chr9 161788886 161789210 Zm00004b034599c 161789499 161773254 Zm00004b034599c Zm00004b034599,Zm00004b034600 simMerged
exon.828272 chr9 161788250 161788771 Zm00004b034599 161789499 161773254 Zm00004b034599c Zm00004b034599,Zm00004b034600 simMerged
exon.828272 chr9 161788250 161788771 Zm00004b034599c 161789499 161773254 Zm00004b034599c Zm00004b034599,Zm00004b034600 simMerged
exon.828273 chr9 161786813 161786891 Zm00004b034599 161789499 161773254 Zm00004b034599c Zm00004b034599,Zm00004b034600 simMerged
exon.828273 chr9 161786813 161786891 Zm00004b034599c 161789499 161773254 Zm00004b034599c Zm00004b034599,Zm00004b034600 simMerged
exon.828274 chr9 161786549 161786715 Zm00004b034599 161789499 161773254 Zm00004b034599c Zm00004b034599,Zm00004b034600 simMerged
exon.828274 chr9 161786549 161786715 Zm00004b034599c 161789499 161773254 Zm00004b034599c Zm00004b034599,Zm00004b034600 simMerged
exon.828275 chr9 161786305 161786430 Zm00004b034599 161789499 161773254 Zm00004b034599c Zm00004b034599,Zm00004b034600 simMerged
exon.828275 chr9 161786305 161786430 Zm00004b034599c 161789499 161773254 Zm00004b034599c Zm00004b034599,Zm00004b034600 simMerged
exon.828276 chr9 161778756 161778936 Zm00004b034599 161789499 161773254 Zm00004b034599c Zm00004b034599,Zm00004b034600 simMerged
exon.828276 chr9 161778756 161778936 Zm00004b034599c 161789499 161773254 Zm00004b034599c Zm00004b034599,Zm00004b034600 simMerged
exon.828277 chr9 161777871 161778006 Zm00004b034599 161789499 161773254 Zm00004b034599c Zm00004b034599,Zm00004b034600 simMerged
exon.828277 chr9 161777871 161778006 Zm00004b034599c 161789499 161773254 Zm00004b034599c Zm00004b034599,Zm00004b034600 simMerged
exon.828278 chr9 161777662 161777779 Zm00004b034599 161789499 161773254 Zm00004b034599c Zm00004b034599,Zm00004b034600 simMerged
exon.828278 chr9 161777662 161777779 Zm00004b034599c 161789499 161773254 Zm00004b034599c Zm00004b034599,Zm00004b034600 simMerged
exon.828279 chr9 161777078 161777167 Zm00004b034599 161789499 161773254 Zm00004b034599c Zm00004b034599,Zm00004b034600 simMerged
exon.828279 chr9 161777078 161777167 Zm00004b034599c 161789499 161773254 Zm00004b034599c Zm00004b034599,Zm00004b034600 simMerged
exon.828280 chr9 161776587 161776694 Zm00004b034599 161789499 161773254 Zm00004b034599c Zm00004b034599,Zm00004b034600 simMerged
exon.828280 chr9 161776587 161776694 Zm00004b034599c 161789499 161773254 Zm00004b034599c Zm00004b034599,Zm00004b034600 simMerged
exon.828281 chr9 161776284 161776484 Zm00004b034599 161789499 161773254 Zm00004b034599c Zm00004b034599,Zm00004b034600 simMerged
exon.828281 chr9 161776284 161776484 Zm00004b034599c 161789499 161773254 Zm00004b034599c Zm00004b034599,Zm00004b034600 simMerged
exon.828282 chr9 161775979 161776104 Zm00004b034599 161789499 161773254 Zm00004b034599c Zm00004b034599,Zm00004b034600 simMerged
exon.828282 chr9 161775979 161776104 Zm00004b034599c 161789499 161773254 Zm00004b034599c Zm00004b034599,Zm00004b034600 simMerged
exon.828283 chr9 161775031 161775716 Zm00004b034599 161789499 161773254 Zm00004b034599c Zm00004b034599,Zm00004b034600 simMerged
exon.828283 chr9 161775031 161775716 Zm00004b034599c 161789499 161773254 Zm00004b034599c Zm00004b034599,Zm00004b034600 simMerged
exon.828284 chr9 161773801 161774673 Zm00004b034599 161789499 161773254 Zm00004b034599c Zm00004b034599,Zm00004b034600 simMerged
exon.828284 chr9 161773801 161774673 Zm00004b034599c 161789499 161773254 Zm00004b034599c Zm00004b034599,Zm00004b034600 simMerged
exon.828285 chr9 161773352 161773466 Zm00004b034599 161789499 161773254 Zm00004b034599c Zm00004b034599,Zm00004b034600 simMerged
exon.828285 chr9 161773352 161773466 Zm00004b034599c 161789499 161773254 Zm00004b034599c Zm00004b034599,Zm00004b034600 simMerged
exon.828286 chr9 161772867 161773254 Zm00004b034599 161789499 161773254 Zm00004b034599c Zm00004b034599,Zm00004b034600 simMerged
exon.828286 chr9 161772867 161773254 Zm00004b034599c 161789499 161773254 Zm00004b034599c Zm00004b034599,Zm00004b034600 simMerged
exon.828388 chr9 161882735 161882987 Zm00004b034605 161882735 161882054 Zm00004b034605c Zm00004b034605,Zm00004b034606 simMerged
exon.828388 chr9 161882735 161882987 Zm00004b034605c 161882735 161882054 Zm00004b034605c Zm00004b034605,Zm00004b034606 simMerged
exon.828389 chr9 161882257 161882443 Zm00004b034605 161882735 161882054 Zm00004b034605c Zm00004b034605,Zm00004b034606 simMerged
exon.828389 chr9 161882257 161882443 Zm00004b034605c 161882735 161882054 Zm00004b034605c Zm00004b034605,Zm00004b034606 simMerged
exon.828390 chr9 161882087 161882190 Zm00004b034605 161882735 161882054 Zm00004b034605c Zm00004b034605,Zm00004b034606 simMerged
exon.828390 chr9 161882087 161882190 Zm00004b034605c 161882735 161882054 Zm00004b034605c Zm00004b034605,Zm00004b034606 simMerged
exon.828391 chr9 161881930 161882054 Zm00004b034605 161882735 161882054 Zm00004b034605c Zm00004b034605,Zm00004b034606 simMerged
exon.828391 chr9 161881930 161882054 Zm00004b034605c 161882735 161882054 Zm00004b034605c Zm00004b034605,Zm00004b034606 simMerged
exon.828403 chr9 161916353 161916733 Zm00004b034608 161916353 161916733 Zm00004b034608c Zm00004b034608,Zm00004b034609 simMerged
exon.828403 chr9 161916353 161916733 Zm00004b034608c 161916353 161916733 Zm00004b034608c Zm00004b034608,Zm00004b034609 simMerged
exon.828437 chr9 162071824 162072018 Zm00004b034612 162071824 162069979 Zm00004b034612c Zm00004b034612,Zm00004b034613 simMerged
exon.828437 chr9 162071824 162072018 Zm00004b034612c 162071824 162069979 Zm00004b034612c Zm00004b034612,Zm00004b034613 simMerged
exon.828438 chr9 162071632 162071745 Zm00004b034612 162071824 162069979 Zm00004b034612c Zm00004b034612,Zm00004b034613 simMerged
exon.828438 chr9 162071632 162071745 Zm00004b034612c 162071824 162069979 Zm00004b034612c Zm00004b034612,Zm00004b034613 simMerged
exon.828439 chr9 162068050 162069979 Zm00004b034612 162071824 162069979 Zm00004b034612c Zm00004b034612,Zm00004b034613 simMerged
exon.828439 chr9 162068050 162069979 Zm00004b034612c 162071824 162069979 Zm00004b034612c Zm00004b034612,Zm00004b034613 simMerged
exon.828801 chr9 162931123 162931716 Zm00004b034623 162931123 162954518 Zm00004b034623c Zm00004b034623,Zm00004b034624 simMerged
exon.828801 chr9 162931123 162931716 Zm00004b034623c 162931123 162954518 Zm00004b034623c Zm00004b034623,Zm00004b034624 simMerged
exon.828802 chr9 162931938 162932263 Zm00004b034623 162931123 162954518 Zm00004b034623c Zm00004b034623,Zm00004b034624 simMerged
exon.828802 chr9 162931938 162932263 Zm00004b034623c 162931123 162954518 Zm00004b034623c Zm00004b034623,Zm00004b034624 simMerged
exon.828803 chr9 162951132 162951346 Zm00004b034623 162931123 162954518 Zm00004b034623c Zm00004b034623,Zm00004b034624 simMerged
exon.828803 chr9 162951132 162951346 Zm00004b034623c 162931123 162954518 Zm00004b034623c Zm00004b034623,Zm00004b034624 simMerged
exon.828804 chr9 162951479 162951502 Zm00004b034623 162931123 162954518 Zm00004b034623c Zm00004b034623,Zm00004b034624 simMerged
exon.828804 chr9 162951479 162951502 Zm00004b034623c 162931123 162954518 Zm00004b034623c Zm00004b034623,Zm00004b034624 simMerged
exon.828805 chr9 162952017 162952197 Zm00004b034623 162931123 162954518 Zm00004b034623c Zm00004b034623,Zm00004b034624 simMerged
exon.828805 chr9 162952017 162952197 Zm00004b034623c 162931123 162954518 Zm00004b034623c Zm00004b034623,Zm00004b034624 simMerged
exon.828806 chr9 162952330 162952549 Zm00004b034623 162931123 162954518 Zm00004b034623c Zm00004b034623,Zm00004b034624 simMerged
exon.828806 chr9 162952330 162952549 Zm00004b034623c 162931123 162954518 Zm00004b034623c Zm00004b034623,Zm00004b034624 simMerged
exon.828807 chr9 162952623 162952758 Zm00004b034623 162931123 162954518 Zm00004b034623c Zm00004b034623,Zm00004b034624 simMerged
exon.828807 chr9 162952623 162952758 Zm00004b034623c 162931123 162954518 Zm00004b034623c Zm00004b034623,Zm00004b034624 simMerged
exon.828808 chr9 162953006 162953251 Zm00004b034623 162931123 162954518 Zm00004b034623c Zm00004b034623,Zm00004b034624 simMerged
exon.828808 chr9 162953006 162953251 Zm00004b034623c 162931123 162954518 Zm00004b034623c Zm00004b034623,Zm00004b034624 simMerged
exon.828809 chr9 162953351 162953428 Zm00004b034623 162931123 162954518 Zm00004b034623c Zm00004b034623,Zm00004b034624 simMerged
exon.828809 chr9 162953351 162953428 Zm00004b034623c 162931123 162954518 Zm00004b034623c Zm00004b034623,Zm00004b034624 simMerged
exon.828810 chr9 162953735 162953778 Zm00004b034623 162931123 162954518 Zm00004b034623c Zm00004b034623,Zm00004b034624 simMerged
exon.828810 chr9 162953735 162953778 Zm00004b034623c 162931123 162954518 Zm00004b034623c Zm00004b034623,Zm00004b034624 simMerged
exon.828811 chr9 162953857 162953919 Zm00004b034623 162931123 162954518 Zm00004b034623c Zm00004b034623,Zm00004b034624 simMerged
exon.828811 chr9 162953857 162953919 Zm00004b034623c 162931123 162954518 Zm00004b034623c Zm00004b034623,Zm00004b034624 simMerged
exon.828812 chr9 162954096 162954518 Zm00004b034623 162931123 162954518 Zm00004b034623c Zm00004b034623,Zm00004b034624 simMerged
exon.828812 chr9 162954096 162954518 Zm00004b034623c 162931123 162954518 Zm00004b034623c Zm00004b034623,Zm00004b034624 simMerged
exon.828826 chr10 27345 27380 Zm00004b037730 27345 26269 Zm00004b037730c Zm00004b037730,Zm00004b037731 simMerged
exon.828826 chr10 27345 27380 Zm00004b037730c 27345 26269 Zm00004b037730c Zm00004b037730,Zm00004b037731 simMerged
exon.828827 chr10 25772 26269 Zm00004b037730 27345 26269 Zm00004b037730c Zm00004b037730,Zm00004b037731 simMerged
exon.828827 chr10 25772 26269 Zm00004b037730c 27345 26269 Zm00004b037730c Zm00004b037730,Zm00004b037731 simMerged
exon.828834 chr10 154861 156212 Zm00004b037732 154861 159603 Zm00004b037732c Zm00004b037732,Zm00004b037733 simMerged
exon.828834 chr10 154861 156212 Zm00004b037732c 154861 159603 Zm00004b037732c Zm00004b037732,Zm00004b037733 simMerged
exon.828835 chr10 156986 157229 Zm00004b037732 154861 159603 Zm00004b037732c Zm00004b037732,Zm00004b037733 simMerged
exon.828835 chr10 156986 157229 Zm00004b037732c 154861 159603 Zm00004b037732c Zm00004b037732,Zm00004b037733 simMerged
exon.828836 chr10 157363 159603 Zm00004b037732 154861 159603 Zm00004b037732c Zm00004b037732,Zm00004b037733 simMerged
exon.828836 chr10 157363 159603 Zm00004b037732c 154861 159603 Zm00004b037732c Zm00004b037732,Zm00004b037733 simMerged
exon.829097 chr10 738195 738549 Zm00004b037740 738195 748587 Zm00004b037740c Zm00004b037740,Zm00004b037741 simMerged
exon.829097 chr10 738195 738549 Zm00004b037740c 738195 748587 Zm00004b037740c Zm00004b037740,Zm00004b037741 simMerged
exon.829098 chr10 738633 738837 Zm00004b037740 738195 748587 Zm00004b037740c Zm00004b037740,Zm00004b037741 simMerged
exon.829098 chr10 738633 738837 Zm00004b037740c 738195 748587 Zm00004b037740c Zm00004b037740,Zm00004b037741 simMerged
exon.829099 chr10 739439 739527 Zm00004b037740 738195 748587 Zm00004b037740c Zm00004b037740,Zm00004b037741 simMerged
exon.829099 chr10 739439 739527 Zm00004b037740c 738195 748587 Zm00004b037740c Zm00004b037740,Zm00004b037741 simMerged
exon.829100 chr10 739632 739838 Zm00004b037740 738195 748587 Zm00004b037740c Zm00004b037740,Zm00004b037741 simMerged
exon.829100 chr10 739632 739838 Zm00004b037740c 738195 748587 Zm00004b037740c Zm00004b037740,Zm00004b037741 simMerged
exon.829101 chr10 740113 740211 Zm00004b037740 738195 748587 Zm00004b037740c Zm00004b037740,Zm00004b037741 simMerged
exon.829101 chr10 740113 740211 Zm00004b037740c 738195 748587 Zm00004b037740c Zm00004b037740,Zm00004b037741 simMerged
exon.829102 chr10 740310 740418 Zm00004b037740 738195 748587 Zm00004b037740c Zm00004b037740,Zm00004b037741 simMerged
exon.829102 chr10 740310 740418 Zm00004b037740c 738195 748587 Zm00004b037740c Zm00004b037740,Zm00004b037741 simMerged
exon.829103 chr10 740589 740668 Zm00004b037740 738195 748587 Zm00004b037740c Zm00004b037740,Zm00004b037741 simMerged
exon.829103 chr10 740589 740668 Zm00004b037740c 738195 748587 Zm00004b037740c Zm00004b037740,Zm00004b037741 simMerged
exon.829104 chr10 740774 741001 Zm00004b037740 738195 748587 Zm00004b037740c Zm00004b037740,Zm00004b037741 simMerged
exon.829104 chr10 740774 741001 Zm00004b037740c 738195 748587 Zm00004b037740c Zm00004b037740,Zm00004b037741 simMerged
exon.829105 chr10 741083 741148 Zm00004b037740 738195 748587 Zm00004b037740c Zm00004b037740,Zm00004b037741 simMerged
exon.829105 chr10 741083 741148 Zm00004b037740c 738195 748587 Zm00004b037740c Zm00004b037740,Zm00004b037741 simMerged
exon.829106 chr10 741944 742060 Zm00004b037740 738195 748587 Zm00004b037740c Zm00004b037740,Zm00004b037741 simMerged
exon.829106 chr10 741944 742060 Zm00004b037740c 738195 748587 Zm00004b037740c Zm00004b037740,Zm00004b037741 simMerged
exon.829107 chr10 742446 742643 Zm00004b037740 738195 748587 Zm00004b037740c Zm00004b037740,Zm00004b037741 simMerged
exon.829107 chr10 742446 742643 Zm00004b037740c 738195 748587 Zm00004b037740c Zm00004b037740,Zm00004b037741 simMerged
exon.829108 chr10 744638 744774 Zm00004b037740 738195 748587 Zm00004b037740c Zm00004b037740,Zm00004b037741 simMerged
exon.829108 chr10 744638 744774 Zm00004b037740c 738195 748587 Zm00004b037740c Zm00004b037740,Zm00004b037741 simMerged
exon.829109 chr10 744865 745143 Zm00004b037740 738195 748587 Zm00004b037740c Zm00004b037740,Zm00004b037741 simMerged
exon.829109 chr10 744865 745143 Zm00004b037740c 738195 748587 Zm00004b037740c Zm00004b037740,Zm00004b037741 simMerged
exon.829110 chr10 745251 746253 Zm00004b037740 738195 748587 Zm00004b037740c Zm00004b037740,Zm00004b037741 simMerged
exon.829110 chr10 745251 746253 Zm00004b037740c 738195 748587 Zm00004b037740c Zm00004b037740,Zm00004b037741 simMerged
exon.829111 chr10 746365 746850 Zm00004b037740 738195 748587 Zm00004b037740c Zm00004b037740,Zm00004b037741 simMerged
exon.829111 chr10 746365 746850 Zm00004b037740c 738195 748587 Zm00004b037740c Zm00004b037740,Zm00004b037741 simMerged
exon.829112 chr10 746951 747121 Zm00004b037740 738195 748587 Zm00004b037740c Zm00004b037740,Zm00004b037741 simMerged
exon.829112 chr10 746951 747121 Zm00004b037740c 738195 748587 Zm00004b037740c Zm00004b037740,Zm00004b037741 simMerged
exon.829113 chr10 747210 747395 Zm00004b037740 738195 748587 Zm00004b037740c Zm00004b037740,Zm00004b037741 simMerged
exon.829113 chr10 747210 747395 Zm00004b037740c 738195 748587 Zm00004b037740c Zm00004b037740,Zm00004b037741 simMerged
exon.829114 chr10 747524 747646 Zm00004b037740 738195 748587 Zm00004b037740c Zm00004b037740,Zm00004b037741 simMerged
exon.829114 chr10 747524 747646 Zm00004b037740c 738195 748587 Zm00004b037740c Zm00004b037740,Zm00004b037741 simMerged
exon.829115 chr10 747744 747854 Zm00004b037740 738195 748587 Zm00004b037740c Zm00004b037740,Zm00004b037741 simMerged
exon.829115 chr10 747744 747854 Zm00004b037740c 738195 748587 Zm00004b037740c Zm00004b037740,Zm00004b037741 simMerged
exon.829116 chr10 747939 748587 Zm00004b037740 738195 748587 Zm00004b037740c Zm00004b037740,Zm00004b037741 simMerged
exon.829116 chr10 747939 748587 Zm00004b037740c 738195 748587 Zm00004b037740c Zm00004b037740,Zm00004b037741 simMerged
exon.829235 chr10 762346 762522 Zm00004b037742 762346 757292 Zm00004b037742c Zm00004b037742,Zm00004b037743 simMerged
exon.829235 chr10 762346 762522 Zm00004b037742c 762346 757292 Zm00004b037742c Zm00004b037742,Zm00004b037743 simMerged
exon.829236 chr10 761897 762264 Zm00004b037742 762346 757292 Zm00004b037742c Zm00004b037742,Zm00004b037743 simMerged
exon.829236 chr10 761897 762264 Zm00004b037742c 762346 757292 Zm00004b037742c Zm00004b037742,Zm00004b037743 simMerged
exon.829237 chr10 760780 760997 Zm00004b037742 762346 757292 Zm00004b037742c Zm00004b037742,Zm00004b037743 simMerged
exon.829237 chr10 760780 760997 Zm00004b037742c 762346 757292 Zm00004b037742c Zm00004b037742,Zm00004b037743 simMerged
exon.829238 chr10 759398 760192 Zm00004b037742 762346 757292 Zm00004b037742c Zm00004b037742,Zm00004b037743 simMerged
exon.829238 chr10 759398 760192 Zm00004b037742c 762346 757292 Zm00004b037742c Zm00004b037742,Zm00004b037743 simMerged
exon.829239 chr10 758069 758937 Zm00004b037742 762346 757292 Zm00004b037742c Zm00004b037742,Zm00004b037743 simMerged
exon.829239 chr10 758069 758937 Zm00004b037742c 762346 757292 Zm00004b037742c Zm00004b037742,Zm00004b037743 simMerged
exon.829240 chr10 757457 757889 Zm00004b037742 762346 757292 Zm00004b037742c Zm00004b037742,Zm00004b037743 simMerged
exon.829240 chr10 757457 757889 Zm00004b037742c 762346 757292 Zm00004b037742c Zm00004b037742,Zm00004b037743 simMerged
exon.829241 chr10 756257 757292 Zm00004b037742 762346 757292 Zm00004b037742c Zm00004b037742,Zm00004b037743 simMerged
exon.829241 chr10 756257 757292 Zm00004b037742c 762346 757292 Zm00004b037742c Zm00004b037742,Zm00004b037743 simMerged
exon.829308 chr10 811161 811700 Zm00004b037745 811161 809810 Zm00004b037745c Zm00004b037745,Zm00004b037746 simMerged
exon.829308 chr10 811161 811700 Zm00004b037745c 811161 809810 Zm00004b037745c Zm00004b037745,Zm00004b037746 simMerged
exon.829309 chr10 810900 811074 Zm00004b037745 811161 809810 Zm00004b037745c Zm00004b037745,Zm00004b037746 simMerged
exon.829309 chr10 810900 811074 Zm00004b037745c 811161 809810 Zm00004b037745c Zm00004b037745,Zm00004b037746 simMerged
exon.829310 chr10 810565 810773 Zm00004b037745 811161 809810 Zm00004b037745c Zm00004b037745,Zm00004b037746 simMerged
exon.829310 chr10 810565 810773 Zm00004b037745c 811161 809810 Zm00004b037745c Zm00004b037745,Zm00004b037746 simMerged
exon.829311 chr10 810303 810461 Zm00004b037745 811161 809810 Zm00004b037745c Zm00004b037745,Zm00004b037746 simMerged
exon.829311 chr10 810303 810461 Zm00004b037745c 811161 809810 Zm00004b037745c Zm00004b037745,Zm00004b037746 simMerged
exon.829312 chr10 809851 810234 Zm00004b037745 811161 809810 Zm00004b037745c Zm00004b037745,Zm00004b037746 simMerged
exon.829312 chr10 809851 810234 Zm00004b037745c 811161 809810 Zm00004b037745c Zm00004b037745,Zm00004b037746 simMerged
exon.829313 chr10 809606 809810 Zm00004b037745 811161 809810 Zm00004b037745c Zm00004b037745,Zm00004b037746 simMerged
exon.829313 chr10 809606 809810 Zm00004b037745c 811161 809810 Zm00004b037745c Zm00004b037745,Zm00004b037746 simMerged
exon.829333 chr10 828613 830322 Zm00004b037748 828613 830322 Zm00004b037748c Zm00004b037748,Zm00004b037749 simMerged
exon.829333 chr10 828613 830322 Zm00004b037748c 828613 830322 Zm00004b037748c Zm00004b037748,Zm00004b037749 simMerged
exon.829358 chr10 961394 962207 Zm00004b037750 961394 951047 Zm00004b037750c Zm00004b037750,Zm00004b037751 simMerged
exon.829358 chr10 961394 962207 Zm00004b037750c 961394 951047 Zm00004b037750c Zm00004b037750,Zm00004b037751 simMerged
exon.829359 chr10 959245 959347 Zm00004b037750 961394 951047 Zm00004b037750c Zm00004b037750,Zm00004b037751 simMerged
exon.829359 chr10 959245 959347 Zm00004b037750c 961394 951047 Zm00004b037750c Zm00004b037750,Zm00004b037751 simMerged
exon.829360 chr10 958497 958579 Zm00004b037750 961394 951047 Zm00004b037750c Zm00004b037750,Zm00004b037751 simMerged
exon.829360 chr10 958497 958579 Zm00004b037750c 961394 951047 Zm00004b037750c Zm00004b037750,Zm00004b037751 simMerged
exon.829361 chr10 958254 958412 Zm00004b037750 961394 951047 Zm00004b037750c Zm00004b037750,Zm00004b037751 simMerged
exon.829361 chr10 958254 958412 Zm00004b037750c 961394 951047 Zm00004b037750c Zm00004b037750,Zm00004b037751 simMerged
exon.829362 chr10 958034 958150 Zm00004b037750 961394 951047 Zm00004b037750c Zm00004b037750,Zm00004b037751 simMerged
exon.829362 chr10 958034 958150 Zm00004b037750c 961394 951047 Zm00004b037750c Zm00004b037750,Zm00004b037751 simMerged
exon.829363 chr10 957746 957903 Zm00004b037750 961394 951047 Zm00004b037750c Zm00004b037750,Zm00004b037751 simMerged
exon.829363 chr10 957746 957903 Zm00004b037750c 961394 951047 Zm00004b037750c Zm00004b037750,Zm00004b037751 simMerged
exon.829364 chr10 957463 957617 Zm00004b037750 961394 951047 Zm00004b037750c Zm00004b037750,Zm00004b037751 simMerged
exon.829364 chr10 957463 957617 Zm00004b037750c 961394 951047 Zm00004b037750c Zm00004b037750,Zm00004b037751 simMerged
exon.829365 chr10 957204 957348 Zm00004b037750 961394 951047 Zm00004b037750c Zm00004b037750,Zm00004b037751 simMerged
exon.829365 chr10 957204 957348 Zm00004b037750c 961394 951047 Zm00004b037750c Zm00004b037750,Zm00004b037751 simMerged
exon.829366 chr10 957053 957131 Zm00004b037750 961394 951047 Zm00004b037750c Zm00004b037750,Zm00004b037751 simMerged
exon.829366 chr10 957053 957131 Zm00004b037750c 961394 951047 Zm00004b037750c Zm00004b037750,Zm00004b037751 simMerged
exon.829367 chr10 956837 956938 Zm00004b037750 961394 951047 Zm00004b037750c Zm00004b037750,Zm00004b037751 simMerged
exon.829367 chr10 956837 956938 Zm00004b037750c 961394 951047 Zm00004b037750c Zm00004b037750,Zm00004b037751 simMerged
exon.829368 chr10 956319 956402 Zm00004b037750 961394 951047 Zm00004b037750c Zm00004b037750,Zm00004b037751 simMerged
exon.829368 chr10 956319 956402 Zm00004b037750c 961394 951047 Zm00004b037750c Zm00004b037750,Zm00004b037751 simMerged
exon.829369 chr10 956120 956230 Zm00004b037750 961394 951047 Zm00004b037750c Zm00004b037750,Zm00004b037751 simMerged
exon.829369 chr10 956120 956230 Zm00004b037750c 961394 951047 Zm00004b037750c Zm00004b037750,Zm00004b037751 simMerged
exon.829370 chr10 955679 956032 Zm00004b037750 961394 951047 Zm00004b037750c Zm00004b037750,Zm00004b037751 simMerged
exon.829370 chr10 955679 956032 Zm00004b037750c 961394 951047 Zm00004b037750c Zm00004b037750,Zm00004b037751 simMerged
exon.829371 chr10 955426 955600 Zm00004b037750 961394 951047 Zm00004b037750c Zm00004b037750,Zm00004b037751 simMerged
exon.829371 chr10 955426 955600 Zm00004b037750c 961394 951047 Zm00004b037750c Zm00004b037750,Zm00004b037751 simMerged
exon.829372 chr10 954707 955294 Zm00004b037750 961394 951047 Zm00004b037750c Zm00004b037750,Zm00004b037751 simMerged
exon.829372 chr10 954707 955294 Zm00004b037750c 961394 951047 Zm00004b037750c Zm00004b037750,Zm00004b037751 simMerged
exon.829373 chr10 954052 954595 Zm00004b037750 961394 951047 Zm00004b037750c Zm00004b037750,Zm00004b037751 simMerged
exon.829373 chr10 954052 954595 Zm00004b037750c 961394 951047 Zm00004b037750c Zm00004b037750,Zm00004b037751 simMerged
exon.829374 chr10 953848 953972 Zm00004b037750 961394 951047 Zm00004b037750c Zm00004b037750,Zm00004b037751 simMerged
exon.829374 chr10 953848 953972 Zm00004b037750c 961394 951047 Zm00004b037750c Zm00004b037750,Zm00004b037751 simMerged
exon.829375 chr10 953633 953772 Zm00004b037750 961394 951047 Zm00004b037750c Zm00004b037750,Zm00004b037751 simMerged
exon.829375 chr10 953633 953772 Zm00004b037750c 961394 951047 Zm00004b037750c Zm00004b037750,Zm00004b037751 simMerged
exon.829376 chr10 953441 953542 Zm00004b037750 961394 951047 Zm00004b037750c Zm00004b037750,Zm00004b037751 simMerged
exon.829376 chr10 953441 953542 Zm00004b037750c 961394 951047 Zm00004b037750c Zm00004b037750,Zm00004b037751 simMerged
exon.829377 chr10 951382 951467 Zm00004b037750 961394 951047 Zm00004b037750c Zm00004b037750,Zm00004b037751 simMerged
exon.829377 chr10 951382 951467 Zm00004b037750c 961394 951047 Zm00004b037750c Zm00004b037750,Zm00004b037751 simMerged
exon.829378 chr10 951176 951260 Zm00004b037750 961394 951047 Zm00004b037750c Zm00004b037750,Zm00004b037751 simMerged
exon.829378 chr10 951176 951260 Zm00004b037750c 961394 951047 Zm00004b037750c Zm00004b037750,Zm00004b037751 simMerged
exon.829379 chr10 950062 951047 Zm00004b037750 961394 951047 Zm00004b037750c Zm00004b037750,Zm00004b037751 simMerged
exon.829379 chr10 950062 951047 Zm00004b037750c 961394 951047 Zm00004b037750c Zm00004b037750,Zm00004b037751 simMerged
exon.829559 chr10 1051070 1051428 Zm00004b037752 1051070 1055403 Zm00004b037752c Zm00004b037752,Zm00004b037753 simMerged
exon.829559 chr10 1051070 1051428 Zm00004b037752c 1051070 1055403 Zm00004b037752c Zm00004b037752,Zm00004b037753 simMerged
exon.829560 chr10 1051997 1054114 Zm00004b037752 1051070 1055403 Zm00004b037752c Zm00004b037752,Zm00004b037753 simMerged
exon.829560 chr10 1051997 1054114 Zm00004b037752c 1051070 1055403 Zm00004b037752c Zm00004b037752,Zm00004b037753 simMerged
exon.829561 chr10 1054191 1054400 Zm00004b037752 1051070 1055403 Zm00004b037752c Zm00004b037752,Zm00004b037753 simMerged
exon.829561 chr10 1054191 1054400 Zm00004b037752c 1051070 1055403 Zm00004b037752c Zm00004b037752,Zm00004b037753 simMerged
exon.829562 chr10 1054467 1055403 Zm00004b037752 1051070 1055403 Zm00004b037752c Zm00004b037752,Zm00004b037753 simMerged
exon.829562 chr10 1054467 1055403 Zm00004b037752c 1051070 1055403 Zm00004b037752c Zm00004b037752,Zm00004b037753 simMerged
exon.829656 chr10 1114999 1115319 Zm00004b037755 1114999 1135079 Zm00004b037755c Zm00004b037755,Zm00004b037756 simMerged
exon.829656 chr10 1114999 1115319 Zm00004b037755c 1114999 1135079 Zm00004b037755c Zm00004b037755,Zm00004b037756 simMerged
exon.829657 chr10 1115808 1115868 Zm00004b037755 1114999 1135079 Zm00004b037755c Zm00004b037755,Zm00004b037756 simMerged
exon.829657 chr10 1115808 1115868 Zm00004b037755c 1114999 1135079 Zm00004b037755c Zm00004b037755,Zm00004b037756 simMerged
exon.829658 chr10 1115959 1116036 Zm00004b037755 1114999 1135079 Zm00004b037755c Zm00004b037755,Zm00004b037756 simMerged
exon.829658 chr10 1115959 1116036 Zm00004b037755c 1114999 1135079 Zm00004b037755c Zm00004b037755,Zm00004b037756 simMerged
exon.829659 chr10 1116397 1116468 Zm00004b037755 1114999 1135079 Zm00004b037755c Zm00004b037755,Zm00004b037756 simMerged
exon.829659 chr10 1116397 1116468 Zm00004b037755c 1114999 1135079 Zm00004b037755c Zm00004b037755,Zm00004b037756 simMerged
exon.829660 chr10 1116558 1116639 Zm00004b037755 1114999 1135079 Zm00004b037755c Zm00004b037755,Zm00004b037756 simMerged
exon.829660 chr10 1116558 1116639 Zm00004b037755c 1114999 1135079 Zm00004b037755c Zm00004b037755,Zm00004b037756 simMerged
exon.829661 chr10 1116747 1116852 Zm00004b037755 1114999 1135079 Zm00004b037755c Zm00004b037755,Zm00004b037756 simMerged
exon.829661 chr10 1116747 1116852 Zm00004b037755c 1114999 1135079 Zm00004b037755c Zm00004b037755,Zm00004b037756 simMerged
exon.829662 chr10 1116945 1117021 Zm00004b037755 1114999 1135079 Zm00004b037755c Zm00004b037755,Zm00004b037756 simMerged
exon.829662 chr10 1116945 1117021 Zm00004b037755c 1114999 1135079 Zm00004b037755c Zm00004b037755,Zm00004b037756 simMerged
exon.829663 chr10 1117479 1117523 Zm00004b037755 1114999 1135079 Zm00004b037755c Zm00004b037755,Zm00004b037756 simMerged
exon.829663 chr10 1117479 1117523 Zm00004b037755c 1114999 1135079 Zm00004b037755c Zm00004b037755,Zm00004b037756 simMerged
exon.829664 chr10 1117618 1117704 Zm00004b037755 1114999 1135079 Zm00004b037755c Zm00004b037755,Zm00004b037756 simMerged
exon.829664 chr10 1117618 1117704 Zm00004b037755c 1114999 1135079 Zm00004b037755c Zm00004b037755,Zm00004b037756 simMerged
exon.829665 chr10 1118668 1118747 Zm00004b037755 1114999 1135079 Zm00004b037755c Zm00004b037755,Zm00004b037756 simMerged
exon.829665 chr10 1118668 1118747 Zm00004b037755c 1114999 1135079 Zm00004b037755c Zm00004b037755,Zm00004b037756 simMerged
exon.829666 chr10 1118860 1118953 Zm00004b037755 1114999 1135079 Zm00004b037755c Zm00004b037755,Zm00004b037756 simMerged
exon.829666 chr10 1118860 1118953 Zm00004b037755c 1114999 1135079 Zm00004b037755c Zm00004b037755,Zm00004b037756 simMerged
exon.829667 chr10 1121365 1121453 Zm00004b037755 1114999 1135079 Zm00004b037755c Zm00004b037755,Zm00004b037756 simMerged
exon.829667 chr10 1121365 1121453 Zm00004b037755c 1114999 1135079 Zm00004b037755c Zm00004b037755,Zm00004b037756 simMerged
exon.829668 chr10 1121556 1121644 Zm00004b037755 1114999 1135079 Zm00004b037755c Zm00004b037755,Zm00004b037756 simMerged
exon.829668 chr10 1121556 1121644 Zm00004b037755c 1114999 1135079 Zm00004b037755c Zm00004b037755,Zm00004b037756 simMerged
exon.829669 chr10 1122807 1122936 Zm00004b037755 1114999 1135079 Zm00004b037755c Zm00004b037755,Zm00004b037756 simMerged
exon.829669 chr10 1122807 1122936 Zm00004b037755c 1114999 1135079 Zm00004b037755c Zm00004b037755,Zm00004b037756 simMerged
exon.829670 chr10 1123015 1123133 Zm00004b037755 1114999 1135079 Zm00004b037755c Zm00004b037755,Zm00004b037756 simMerged
exon.829670 chr10 1123015 1123133 Zm00004b037755c 1114999 1135079 Zm00004b037755c Zm00004b037755,Zm00004b037756 simMerged
exon.829671 chr10 1123671 1123794 Zm00004b037755 1114999 1135079 Zm00004b037755c Zm00004b037755,Zm00004b037756 simMerged
exon.829671 chr10 1123671 1123794 Zm00004b037755c 1114999 1135079 Zm00004b037755c Zm00004b037755,Zm00004b037756 simMerged
exon.829672 chr10 1123883 1123969 Zm00004b037755 1114999 1135079 Zm00004b037755c Zm00004b037755,Zm00004b037756 simMerged
exon.829672 chr10 1123883 1123969 Zm00004b037755c 1114999 1135079 Zm00004b037755c Zm00004b037755,Zm00004b037756 simMerged
exon.829673 chr10 1124133 1124236 Zm00004b037755 1114999 1135079 Zm00004b037755c Zm00004b037755,Zm00004b037756 simMerged
exon.829673 chr10 1124133 1124236 Zm00004b037755c 1114999 1135079 Zm00004b037755c Zm00004b037755,Zm00004b037756 simMerged
exon.829674 chr10 1124317 1124402 Zm00004b037755 1114999 1135079 Zm00004b037755c Zm00004b037755,Zm00004b037756 simMerged
exon.829674 chr10 1124317 1124402 Zm00004b037755c 1114999 1135079 Zm00004b037755c Zm00004b037755,Zm00004b037756 simMerged
exon.829675 chr10 1124925 1125011 Zm00004b037755 1114999 1135079 Zm00004b037755c Zm00004b037755,Zm00004b037756 simMerged
exon.829675 chr10 1124925 1125011 Zm00004b037755c 1114999 1135079 Zm00004b037755c Zm00004b037755,Zm00004b037756 simMerged
exon.829676 chr10 1125114 1125200 Zm00004b037755 1114999 1135079 Zm00004b037755c Zm00004b037755,Zm00004b037756 simMerged
exon.829676 chr10 1125114 1125200 Zm00004b037755c 1114999 1135079 Zm00004b037755c Zm00004b037755,Zm00004b037756 simMerged
exon.829677 chr10 1125300 1125382 Zm00004b037755 1114999 1135079 Zm00004b037755c Zm00004b037755,Zm00004b037756 simMerged
exon.829677 chr10 1125300 1125382 Zm00004b037755c 1114999 1135079 Zm00004b037755c Zm00004b037755,Zm00004b037756 simMerged
exon.829678 chr10 1129521 1129658 Zm00004b037755 1114999 1135079 Zm00004b037755c Zm00004b037755,Zm00004b037756 simMerged
exon.829678 chr10 1129521 1129658 Zm00004b037755c 1114999 1135079 Zm00004b037755c Zm00004b037755,Zm00004b037756 simMerged
exon.829679 chr10 1129746 1129795 Zm00004b037755 1114999 1135079 Zm00004b037755c Zm00004b037755,Zm00004b037756 simMerged
exon.829679 chr10 1129746 1129795 Zm00004b037755c 1114999 1135079 Zm00004b037755c Zm00004b037755,Zm00004b037756 simMerged
exon.829680 chr10 1130275 1130389 Zm00004b037755 1114999 1135079 Zm00004b037755c Zm00004b037755,Zm00004b037756 simMerged
exon.829680 chr10 1130275 1130389 Zm00004b037755c 1114999 1135079 Zm00004b037755c Zm00004b037755,Zm00004b037756 simMerged
exon.829681 chr10 1131099 1131147 Zm00004b037755 1114999 1135079 Zm00004b037755c Zm00004b037755,Zm00004b037756 simMerged
exon.829681 chr10 1131099 1131147 Zm00004b037755c 1114999 1135079 Zm00004b037755c Zm00004b037755,Zm00004b037756 simMerged
exon.829682 chr10 1131248 1131337 Zm00004b037755 1114999 1135079 Zm00004b037755c Zm00004b037755,Zm00004b037756 simMerged
exon.829682 chr10 1131248 1131337 Zm00004b037755c 1114999 1135079 Zm00004b037755c Zm00004b037755,Zm00004b037756 simMerged
exon.829683 chr10 1132492 1132560 Zm00004b037755 1114999 1135079 Zm00004b037755c Zm00004b037755,Zm00004b037756 simMerged
exon.829683 chr10 1132492 1132560 Zm00004b037755c 1114999 1135079 Zm00004b037755c Zm00004b037755,Zm00004b037756 simMerged
exon.829684 chr10 1132628 1132751 Zm00004b037755 1114999 1135079 Zm00004b037755c Zm00004b037755,Zm00004b037756 simMerged
exon.829684 chr10 1132628 1132751 Zm00004b037755c 1114999 1135079 Zm00004b037755c Zm00004b037755,Zm00004b037756 simMerged
exon.829685 chr10 1133078 1133427 Zm00004b037755 1114999 1135079 Zm00004b037755c Zm00004b037755,Zm00004b037756 simMerged
exon.829685 chr10 1133078 1133427 Zm00004b037755c 1114999 1135079 Zm00004b037755c Zm00004b037755,Zm00004b037756 simMerged
exon.829686 chr10 1133618 1134007 Zm00004b037755 1114999 1135079 Zm00004b037755c Zm00004b037755,Zm00004b037756 simMerged
exon.829686 chr10 1133618 1134007 Zm00004b037755c 1114999 1135079 Zm00004b037755c Zm00004b037755,Zm00004b037756 simMerged
exon.829687 chr10 1134202 1134234 Zm00004b037755 1114999 1135079 Zm00004b037755c Zm00004b037755,Zm00004b037756 simMerged
exon.829687 chr10 1134202 1134234 Zm00004b037755c 1114999 1135079 Zm00004b037755c Zm00004b037755,Zm00004b037756 simMerged
exon.829688 chr10 1134491 1135079 Zm00004b037755 1114999 1135079 Zm00004b037755c Zm00004b037755,Zm00004b037756 simMerged
exon.829688 chr10 1134491 1135079 Zm00004b037755c 1114999 1135079 Zm00004b037755c Zm00004b037755,Zm00004b037756 simMerged
exon.829827 chr10 1459648 1461164 Zm00004b037762 1459648 1459342 Zm00004b037762c Zm00004b037762,Zm00004b037763 simMerged
exon.829827 chr10 1459648 1461164 Zm00004b037762c 1459648 1459342 Zm00004b037762c Zm00004b037762,Zm00004b037763 simMerged
exon.829828 chr10 1459303 1459342 Zm00004b037762 1459648 1459342 Zm00004b037762c Zm00004b037762,Zm00004b037763 simMerged
exon.829828 chr10 1459303 1459342 Zm00004b037762c 1459648 1459342 Zm00004b037762c Zm00004b037762,Zm00004b037763 simMerged
exon.829902 chr10 1602641 1603316 Zm00004b037770 1602641 1596515 Zm00004b037770c Zm00004b037770,Zm00004b037771 simMerged
exon.829902 chr10 1602641 1603316 Zm00004b037770c 1602641 1596515 Zm00004b037770c Zm00004b037770,Zm00004b037771 simMerged
exon.829903 chr10 1602215 1602380 Zm00004b037770 1602641 1596515 Zm00004b037770c Zm00004b037770,Zm00004b037771 simMerged
exon.829903 chr10 1602215 1602380 Zm00004b037770c 1602641 1596515 Zm00004b037770c Zm00004b037770,Zm00004b037771 simMerged
exon.829904 chr10 1596618 1596804 Zm00004b037770 1602641 1596515 Zm00004b037770c Zm00004b037770,Zm00004b037771 simMerged
exon.829904 chr10 1596618 1596804 Zm00004b037770c 1602641 1596515 Zm00004b037770c Zm00004b037770,Zm00004b037771 simMerged
exon.829905 chr10 1596165 1596515 Zm00004b037770 1602641 1596515 Zm00004b037770c Zm00004b037770,Zm00004b037771 simMerged
exon.829905 chr10 1596165 1596515 Zm00004b037770c 1602641 1596515 Zm00004b037770c Zm00004b037770,Zm00004b037771 simMerged
exon.830064 chr10 1660225 1660242 Zm00004b037776 1660225 1656197 Zm00004b037776c Zm00004b037776,Zm00004b037777 simMerged
exon.830064 chr10 1660225 1660242 Zm00004b037776c 1660225 1656197 Zm00004b037776c Zm00004b037776,Zm00004b037777 simMerged
exon.830065 chr10 1659680 1660046 Zm00004b037776 1660225 1656197 Zm00004b037776c Zm00004b037776,Zm00004b037777 simMerged
exon.830065 chr10 1659680 1660046 Zm00004b037776c 1660225 1656197 Zm00004b037776c Zm00004b037776,Zm00004b037777 simMerged
exon.830066 chr10 1658425 1658432 Zm00004b037776 1660225 1656197 Zm00004b037776c Zm00004b037776,Zm00004b037777 simMerged
exon.830066 chr10 1658425 1658432 Zm00004b037776c 1660225 1656197 Zm00004b037776c Zm00004b037776,Zm00004b037777 simMerged
exon.830067 chr10 1658053 1658118 Zm00004b037776 1660225 1656197 Zm00004b037776c Zm00004b037776,Zm00004b037777 simMerged
exon.830067 chr10 1658053 1658118 Zm00004b037776c 1660225 1656197 Zm00004b037776c Zm00004b037776,Zm00004b037777 simMerged
exon.830068 chr10 1657893 1657931 Zm00004b037776 1660225 1656197 Zm00004b037776c Zm00004b037776,Zm00004b037777 simMerged
exon.830068 chr10 1657893 1657931 Zm00004b037776c 1660225 1656197 Zm00004b037776c Zm00004b037776,Zm00004b037777 simMerged
exon.830069 chr10 1656861 1656905 Zm00004b037776 1660225 1656197 Zm00004b037776c Zm00004b037776,Zm00004b037777 simMerged
exon.830069 chr10 1656861 1656905 Zm00004b037776c 1660225 1656197 Zm00004b037776c Zm00004b037776,Zm00004b037777 simMerged
exon.830070 chr10 1656540 1656679 Zm00004b037776 1660225 1656197 Zm00004b037776c Zm00004b037776,Zm00004b037777 simMerged
exon.830070 chr10 1656540 1656679 Zm00004b037776c 1660225 1656197 Zm00004b037776c Zm00004b037776,Zm00004b037777 simMerged
exon.830071 chr10 1655894 1656197 Zm00004b037776 1660225 1656197 Zm00004b037776c Zm00004b037776,Zm00004b037777 simMerged
exon.830071 chr10 1655894 1656197 Zm00004b037776c 1660225 1656197 Zm00004b037776c Zm00004b037776,Zm00004b037777 simMerged
exon.830312 chr10 1792794 1793672 Zm00004b037784 1792794 1793672 Zm00004b037784c Zm00004b037784,Zm00004b037785 simMerged
exon.830312 chr10 1792794 1793672 Zm00004b037784c 1792794 1793672 Zm00004b037784c Zm00004b037784,Zm00004b037785 simMerged
exon.830357 chr10 1799606 1799810 Zm00004b037786 1799606 1806874 Zm00004b037786c Zm00004b037786,Zm00004b037787 simMerged
exon.830357 chr10 1799606 1799810 Zm00004b037786c 1799606 1806874 Zm00004b037786c Zm00004b037786,Zm00004b037787 simMerged
exon.830358 chr10 1799915 1802591 Zm00004b037786 1799606 1806874 Zm00004b037786c Zm00004b037786,Zm00004b037787 simMerged
exon.830358 chr10 1799915 1802591 Zm00004b037786c 1799606 1806874 Zm00004b037786c Zm00004b037786,Zm00004b037787 simMerged
exon.830359 chr10 1804311 1804487 Zm00004b037786 1799606 1806874 Zm00004b037786c Zm00004b037786,Zm00004b037787 simMerged
exon.830359 chr10 1804311 1804487 Zm00004b037786c 1799606 1806874 Zm00004b037786c Zm00004b037786,Zm00004b037787 simMerged
exon.830360 chr10 1804584 1804740 Zm00004b037786 1799606 1806874 Zm00004b037786c Zm00004b037786,Zm00004b037787 simMerged
exon.830360 chr10 1804584 1804740 Zm00004b037786c 1799606 1806874 Zm00004b037786c Zm00004b037786,Zm00004b037787 simMerged
exon.830361 chr10 1804848 1804987 Zm00004b037786 1799606 1806874 Zm00004b037786c Zm00004b037786,Zm00004b037787 simMerged
exon.830361 chr10 1804848 1804987 Zm00004b037786c 1799606 1806874 Zm00004b037786c Zm00004b037786,Zm00004b037787 simMerged
exon.830362 chr10 1805084 1805119 Zm00004b037786 1799606 1806874 Zm00004b037786c Zm00004b037786,Zm00004b037787 simMerged
exon.830362 chr10 1805084 1805119 Zm00004b037786c 1799606 1806874 Zm00004b037786c Zm00004b037786,Zm00004b037787 simMerged
exon.830363 chr10 1805546 1806874 Zm00004b037786 1799606 1806874 Zm00004b037786c Zm00004b037786,Zm00004b037787 simMerged
exon.830363 chr10 1805546 1806874 Zm00004b037786c 1799606 1806874 Zm00004b037786c Zm00004b037786,Zm00004b037787 simMerged
exon.830414 chr10 1816071 1816286 Zm00004b037789 1816071 1821411 Zm00004b037789c Zm00004b037789,Zm00004b037790 simMerged
exon.830414 chr10 1816071 1816286 Zm00004b037789c 1816071 1821411 Zm00004b037789c Zm00004b037789,Zm00004b037790 simMerged
exon.830415 chr10 1816361 1816498 Zm00004b037789 1816071 1821411 Zm00004b037789c Zm00004b037789,Zm00004b037790 simMerged
exon.830415 chr10 1816361 1816498 Zm00004b037789c 1816071 1821411 Zm00004b037789c Zm00004b037789,Zm00004b037790 simMerged
exon.830416 chr10 1817791 1817847 Zm00004b037789 1816071 1821411 Zm00004b037789c Zm00004b037789,Zm00004b037790 simMerged
exon.830416 chr10 1817791 1817847 Zm00004b037789c 1816071 1821411 Zm00004b037789c Zm00004b037789,Zm00004b037790 simMerged
exon.830417 chr10 1818061 1818147 Zm00004b037789 1816071 1821411 Zm00004b037789c Zm00004b037789,Zm00004b037790 simMerged
exon.830417 chr10 1818061 1818147 Zm00004b037789c 1816071 1821411 Zm00004b037789c Zm00004b037789,Zm00004b037790 simMerged
exon.830418 chr10 1818222 1818267 Zm00004b037789 1816071 1821411 Zm00004b037789c Zm00004b037789,Zm00004b037790 simMerged
exon.830418 chr10 1818222 1818267 Zm00004b037789c 1816071 1821411 Zm00004b037789c Zm00004b037789,Zm00004b037790 simMerged
exon.830419 chr10 1818309 1818403 Zm00004b037789 1816071 1821411 Zm00004b037789c Zm00004b037789,Zm00004b037790 simMerged
exon.830419 chr10 1818309 1818403 Zm00004b037789c 1816071 1821411 Zm00004b037789c Zm00004b037789,Zm00004b037790 simMerged
exon.830420 chr10 1819784 1820095 Zm00004b037789 1816071 1821411 Zm00004b037789c Zm00004b037789,Zm00004b037790 simMerged
exon.830420 chr10 1819784 1820095 Zm00004b037789c 1816071 1821411 Zm00004b037789c Zm00004b037789,Zm00004b037790 simMerged
exon.830421 chr10 1820848 1821411 Zm00004b037789 1816071 1821411 Zm00004b037789c Zm00004b037789,Zm00004b037790 simMerged
exon.830421 chr10 1820848 1821411 Zm00004b037789c 1816071 1821411 Zm00004b037789c Zm00004b037789,Zm00004b037790 simMerged
exon.830594 chr10 2080389 2080655 Zm00004b037798 2080389 2080655 Zm00004b037798c Zm00004b037798,Zm00004b037799 simMerged
exon.830594 chr10 2080389 2080655 Zm00004b037798c 2080389 2080655 Zm00004b037798c Zm00004b037798,Zm00004b037799 simMerged
exon.830606 chr10 2101463 2101913 Zm00004b037801 2101463 2100899 Zm00004b037801c Zm00004b037801,Zm00004b037802 simMerged
exon.830606 chr10 2101463 2101913 Zm00004b037801c 2101463 2100899 Zm00004b037801c Zm00004b037801,Zm00004b037802 simMerged
exon.830607 chr10 2101209 2101295 Zm00004b037801 2101463 2100899 Zm00004b037801c Zm00004b037801,Zm00004b037802 simMerged
exon.830607 chr10 2101209 2101295 Zm00004b037801c 2101463 2100899 Zm00004b037801c Zm00004b037801,Zm00004b037802 simMerged
exon.830608 chr10 2101045 2101087 Zm00004b037801 2101463 2100899 Zm00004b037801c Zm00004b037801,Zm00004b037802 simMerged
exon.830608 chr10 2101045 2101087 Zm00004b037801c 2101463 2100899 Zm00004b037801c Zm00004b037801,Zm00004b037802 simMerged
exon.830609 chr10 2100262 2100899 Zm00004b037801 2101463 2100899 Zm00004b037801c Zm00004b037801,Zm00004b037802 simMerged
exon.830609 chr10 2100262 2100899 Zm00004b037801c 2101463 2100899 Zm00004b037801c Zm00004b037801,Zm00004b037802 simMerged
exon.830685 chr10 2116570 2116932 Zm00004b037803 2116570 2111136 Zm00004b037803c Zm00004b037803,Zm00004b037804 simMerged
exon.830685 chr10 2116570 2116932 Zm00004b037803c 2116570 2111136 Zm00004b037803c Zm00004b037803,Zm00004b037804 simMerged
exon.830686 chr10 2116402 2116485 Zm00004b037803 2116570 2111136 Zm00004b037803c Zm00004b037803,Zm00004b037804 simMerged
exon.830686 chr10 2116402 2116485 Zm00004b037803c 2116570 2111136 Zm00004b037803c Zm00004b037803,Zm00004b037804 simMerged
exon.830687 chr10 2115689 2115817 Zm00004b037803 2116570 2111136 Zm00004b037803c Zm00004b037803,Zm00004b037804 simMerged
exon.830687 chr10 2115689 2115817 Zm00004b037803c 2116570 2111136 Zm00004b037803c Zm00004b037803,Zm00004b037804 simMerged
exon.830688 chr10 2115171 2115259 Zm00004b037803 2116570 2111136 Zm00004b037803c Zm00004b037803,Zm00004b037804 simMerged
exon.830688 chr10 2115171 2115259 Zm00004b037803c 2116570 2111136 Zm00004b037803c Zm00004b037803,Zm00004b037804 simMerged
exon.830689 chr10 2114847 2115030 Zm00004b037803 2116570 2111136 Zm00004b037803c Zm00004b037803,Zm00004b037804 simMerged
exon.830689 chr10 2114847 2115030 Zm00004b037803c 2116570 2111136 Zm00004b037803c Zm00004b037803,Zm00004b037804 simMerged
exon.830690 chr10 2114092 2114182 Zm00004b037803 2116570 2111136 Zm00004b037803c Zm00004b037803,Zm00004b037804 simMerged
exon.830690 chr10 2114092 2114182 Zm00004b037803c 2116570 2111136 Zm00004b037803c Zm00004b037803,Zm00004b037804 simMerged
exon.830691 chr10 2113598 2113752 Zm00004b037803 2116570 2111136 Zm00004b037803c Zm00004b037803,Zm00004b037804 simMerged
exon.830691 chr10 2113598 2113752 Zm00004b037803c 2116570 2111136 Zm00004b037803c Zm00004b037803,Zm00004b037804 simMerged
exon.830692 chr10 2112660 2112752 Zm00004b037803 2116570 2111136 Zm00004b037803c Zm00004b037803,Zm00004b037804 simMerged
exon.830692 chr10 2112660 2112752 Zm00004b037803c 2116570 2111136 Zm00004b037803c Zm00004b037803,Zm00004b037804 simMerged
exon.830693 chr10 2112425 2112505 Zm00004b037803 2116570 2111136 Zm00004b037803c Zm00004b037803,Zm00004b037804 simMerged
exon.830693 chr10 2112425 2112505 Zm00004b037803c 2116570 2111136 Zm00004b037803c Zm00004b037803,Zm00004b037804 simMerged
exon.830694 chr10 2112190 2112339 Zm00004b037803 2116570 2111136 Zm00004b037803c Zm00004b037803,Zm00004b037804 simMerged
exon.830694 chr10 2112190 2112339 Zm00004b037803c 2116570 2111136 Zm00004b037803c Zm00004b037803,Zm00004b037804 simMerged
exon.830695 chr10 2111238 2111333 Zm00004b037803 2116570 2111136 Zm00004b037803c Zm00004b037803,Zm00004b037804 simMerged
exon.830695 chr10 2111238 2111333 Zm00004b037803c 2116570 2111136 Zm00004b037803c Zm00004b037803,Zm00004b037804 simMerged
exon.830696 chr10 2109727 2111136 Zm00004b037803 2116570 2111136 Zm00004b037803c Zm00004b037803,Zm00004b037804 simMerged
exon.830696 chr10 2109727 2111136 Zm00004b037803c 2116570 2111136 Zm00004b037803c Zm00004b037803,Zm00004b037804 simMerged
exon.830784 chr10 2197645 2198493 Zm00004b037807 2197645 2201984 Zm00004b037807c Zm00004b037807,Zm00004b037808 simMerged
exon.830784 chr10 2197645 2198493 Zm00004b037807c 2197645 2201984 Zm00004b037807c Zm00004b037807,Zm00004b037808 simMerged
exon.830785 chr10 2198600 2198785 Zm00004b037807 2197645 2201984 Zm00004b037807c Zm00004b037807,Zm00004b037808 simMerged
exon.830785 chr10 2198600 2198785 Zm00004b037807c 2197645 2201984 Zm00004b037807c Zm00004b037807,Zm00004b037808 simMerged
exon.830786 chr10 2198985 2199170 Zm00004b037807 2197645 2201984 Zm00004b037807c Zm00004b037807,Zm00004b037808 simMerged
exon.830786 chr10 2198985 2199170 Zm00004b037807c 2197645 2201984 Zm00004b037807c Zm00004b037807,Zm00004b037808 simMerged
exon.830787 chr10 2199286 2199386 Zm00004b037807 2197645 2201984 Zm00004b037807c Zm00004b037807,Zm00004b037808 simMerged
exon.830787 chr10 2199286 2199386 Zm00004b037807c 2197645 2201984 Zm00004b037807c Zm00004b037807,Zm00004b037808 simMerged
exon.830788 chr10 2199474 2199791 Zm00004b037807 2197645 2201984 Zm00004b037807c Zm00004b037807,Zm00004b037808 simMerged
exon.830788 chr10 2199474 2199791 Zm00004b037807c 2197645 2201984 Zm00004b037807c Zm00004b037807,Zm00004b037808 simMerged
exon.830789 chr10 2199909 2200149 Zm00004b037807 2197645 2201984 Zm00004b037807c Zm00004b037807,Zm00004b037808 simMerged
exon.830789 chr10 2199909 2200149 Zm00004b037807c 2197645 2201984 Zm00004b037807c Zm00004b037807,Zm00004b037808 simMerged
exon.830790 chr10 2200636 2200833 Zm00004b037807 2197645 2201984 Zm00004b037807c Zm00004b037807,Zm00004b037808 simMerged
exon.830790 chr10 2200636 2200833 Zm00004b037807c 2197645 2201984 Zm00004b037807c Zm00004b037807,Zm00004b037808 simMerged
exon.830791 chr10 2201135 2201984 Zm00004b037807 2197645 2201984 Zm00004b037807c Zm00004b037807,Zm00004b037808 simMerged
exon.830791 chr10 2201135 2201984 Zm00004b037807c 2197645 2201984 Zm00004b037807c Zm00004b037807,Zm00004b037808 simMerged
exon.830858 chr10 2301969 2302572 Zm00004b037811 2301969 2307111 Zm00004b037811c Zm00004b037811,Zm00004b037812 simMerged
exon.830858 chr10 2301969 2302572 Zm00004b037811c 2301969 2307111 Zm00004b037811c Zm00004b037811,Zm00004b037812 simMerged
exon.830859 chr10 2302694 2303698 Zm00004b037811 2301969 2307111 Zm00004b037811c Zm00004b037811,Zm00004b037812 simMerged
exon.830859 chr10 2302694 2303698 Zm00004b037811c 2301969 2307111 Zm00004b037811c Zm00004b037811,Zm00004b037812 simMerged
exon.830860 chr10 2303873 2305874 Zm00004b037811 2301969 2307111 Zm00004b037811c Zm00004b037811,Zm00004b037812 simMerged
exon.830860 chr10 2303873 2305874 Zm00004b037811c 2301969 2307111 Zm00004b037811c Zm00004b037811,Zm00004b037812 simMerged
exon.830861 chr10 2305972 2306238 Zm00004b037811 2301969 2307111 Zm00004b037811c Zm00004b037811,Zm00004b037812 simMerged
exon.830861 chr10 2305972 2306238 Zm00004b037811c 2301969 2307111 Zm00004b037811c Zm00004b037811,Zm00004b037812 simMerged
exon.830862 chr10 2306344 2307111 Zm00004b037811 2301969 2307111 Zm00004b037811c Zm00004b037811,Zm00004b037812 simMerged
exon.830862 chr10 2306344 2307111 Zm00004b037811c 2301969 2307111 Zm00004b037811c Zm00004b037811,Zm00004b037812 simMerged
exon.830967 chr10 2356060 2356530 Zm00004b037815 2356060 2356530 Zm00004b037815c Zm00004b037815,Zm00004b037816 simMerged
exon.830967 chr10 2356060 2356530 Zm00004b037815c 2356060 2356530 Zm00004b037815c Zm00004b037815,Zm00004b037816 simMerged
exon.831021 chr10 2936124 2940008 Zm00004b037824 2936124 2940008 Zm00004b037824c Zm00004b037824,Zm00004b037825 simMerged
exon.831021 chr10 2936124 2940008 Zm00004b037824c 2936124 2940008 Zm00004b037824c Zm00004b037824,Zm00004b037825 simMerged
exon.831076 chr10 3354482 3354525 Zm00004b037833 3354482 3352575 Zm00004b037833c Zm00004b037833,Zm00004b037834 simMerged
exon.831076 chr10 3354482 3354525 Zm00004b037833c 3354482 3352575 Zm00004b037833c Zm00004b037833,Zm00004b037834 simMerged
exon.831077 chr10 3353716 3353896 Zm00004b037833 3354482 3352575 Zm00004b037833c Zm00004b037833,Zm00004b037834 simMerged
exon.831077 chr10 3353716 3353896 Zm00004b037833c 3354482 3352575 Zm00004b037833c Zm00004b037833,Zm00004b037834 simMerged
exon.831078 chr10 3353259 3353542 Zm00004b037833 3354482 3352575 Zm00004b037833c Zm00004b037833,Zm00004b037834 simMerged
exon.831078 chr10 3353259 3353542 Zm00004b037833c 3354482 3352575 Zm00004b037833c Zm00004b037833,Zm00004b037834 simMerged
exon.831079 chr10 3352893 3352956 Zm00004b037833 3354482 3352575 Zm00004b037833c Zm00004b037833,Zm00004b037834 simMerged
exon.831079 chr10 3352893 3352956 Zm00004b037833c 3354482 3352575 Zm00004b037833c Zm00004b037833,Zm00004b037834 simMerged
exon.831080 chr10 3352558 3352575 Zm00004b037833 3354482 3352575 Zm00004b037833c Zm00004b037833,Zm00004b037834 simMerged
exon.831080 chr10 3352558 3352575 Zm00004b037833c 3354482 3352575 Zm00004b037833c Zm00004b037833,Zm00004b037834 simMerged
exon.831107 chr10 3370972 3371349 Zm00004b037835 3370972 3370143 Zm00004b037835c Zm00004b037835,Zm00004b037836 simMerged
exon.831107 chr10 3370972 3371349 Zm00004b037835c 3370972 3370143 Zm00004b037835c Zm00004b037835,Zm00004b037836 simMerged
exon.831108 chr10 3369844 3370143 Zm00004b037835 3370972 3370143 Zm00004b037835c Zm00004b037835,Zm00004b037836 simMerged
exon.831108 chr10 3369844 3370143 Zm00004b037835c 3370972 3370143 Zm00004b037835c Zm00004b037835,Zm00004b037836 simMerged
exon.831121 chr10 3430766 3430817 Zm00004b037837 3430766 3433373 Zm00004b037837c Zm00004b037837,Zm00004b037838 simMerged
exon.831121 chr10 3430766 3430817 Zm00004b037837c 3430766 3433373 Zm00004b037837c Zm00004b037837,Zm00004b037838 simMerged
exon.831122 chr10 3430865 3430940 Zm00004b037837 3430766 3433373 Zm00004b037837c Zm00004b037837,Zm00004b037838 simMerged
exon.831122 chr10 3430865 3430940 Zm00004b037837c 3430766 3433373 Zm00004b037837c Zm00004b037837,Zm00004b037838 simMerged
exon.831123 chr10 3431027 3431162 Zm00004b037837 3430766 3433373 Zm00004b037837c Zm00004b037837,Zm00004b037838 simMerged
exon.831123 chr10 3431027 3431162 Zm00004b037837c 3430766 3433373 Zm00004b037837c Zm00004b037837,Zm00004b037838 simMerged
exon.831124 chr10 3432269 3432446 Zm00004b037837 3430766 3433373 Zm00004b037837c Zm00004b037837,Zm00004b037838 simMerged
exon.831124 chr10 3432269 3432446 Zm00004b037837c 3430766 3433373 Zm00004b037837c Zm00004b037837,Zm00004b037838 simMerged
exon.831125 chr10 3432536 3432620 Zm00004b037837 3430766 3433373 Zm00004b037837c Zm00004b037837,Zm00004b037838 simMerged
exon.831125 chr10 3432536 3432620 Zm00004b037837c 3430766 3433373 Zm00004b037837c Zm00004b037837,Zm00004b037838 simMerged
exon.831126 chr10 3432694 3432818 Zm00004b037837 3430766 3433373 Zm00004b037837c Zm00004b037837,Zm00004b037838 simMerged
exon.831126 chr10 3432694 3432818 Zm00004b037837c 3430766 3433373 Zm00004b037837c Zm00004b037837,Zm00004b037838 simMerged
exon.831127 chr10 3432910 3432981 Zm00004b037837 3430766 3433373 Zm00004b037837c Zm00004b037837,Zm00004b037838 simMerged
exon.831127 chr10 3432910 3432981 Zm00004b037837c 3430766 3433373 Zm00004b037837c Zm00004b037837,Zm00004b037838 simMerged
exon.831128 chr10 3433081 3433206 Zm00004b037837 3430766 3433373 Zm00004b037837c Zm00004b037837,Zm00004b037838 simMerged
exon.831128 chr10 3433081 3433206 Zm00004b037837c 3430766 3433373 Zm00004b037837c Zm00004b037837,Zm00004b037838 simMerged
exon.831129 chr10 3433242 3433373 Zm00004b037837 3430766 3433373 Zm00004b037837c Zm00004b037837,Zm00004b037838 simMerged
exon.831129 chr10 3433242 3433373 Zm00004b037837c 3430766 3433373 Zm00004b037837c Zm00004b037837,Zm00004b037838 simMerged
exon.831204 chr10 3488937 3489096 Zm00004b037841 3488937 3492064 Zm00004b037841c Zm00004b037841,Zm00004b037842 simMerged
exon.831204 chr10 3488937 3489096 Zm00004b037841c 3488937 3492064 Zm00004b037841c Zm00004b037841,Zm00004b037842 simMerged
exon.831205 chr10 3489693 3489993 Zm00004b037841 3488937 3492064 Zm00004b037841c Zm00004b037841,Zm00004b037842 simMerged
exon.831205 chr10 3489693 3489993 Zm00004b037841c 3488937 3492064 Zm00004b037841c Zm00004b037841,Zm00004b037842 simMerged
exon.831206 chr10 3490335 3490424 Zm00004b037841 3488937 3492064 Zm00004b037841c Zm00004b037841,Zm00004b037842 simMerged
exon.831206 chr10 3490335 3490424 Zm00004b037841c 3488937 3492064 Zm00004b037841c Zm00004b037841,Zm00004b037842 simMerged
exon.831207 chr10 3490529 3490683 Zm00004b037841 3488937 3492064 Zm00004b037841c Zm00004b037841,Zm00004b037842 simMerged
exon.831207 chr10 3490529 3490683 Zm00004b037841c 3488937 3492064 Zm00004b037841c Zm00004b037841,Zm00004b037842 simMerged
exon.831208 chr10 3490778 3490990 Zm00004b037841 3488937 3492064 Zm00004b037841c Zm00004b037841,Zm00004b037842 simMerged
exon.831208 chr10 3490778 3490990 Zm00004b037841c 3488937 3492064 Zm00004b037841c Zm00004b037841,Zm00004b037842 simMerged
exon.831209 chr10 3491071 3491196 Zm00004b037841 3488937 3492064 Zm00004b037841c Zm00004b037841,Zm00004b037842 simMerged
exon.831209 chr10 3491071 3491196 Zm00004b037841c 3488937 3492064 Zm00004b037841c Zm00004b037841,Zm00004b037842 simMerged
exon.831210 chr10 3491277 3491410 Zm00004b037841 3488937 3492064 Zm00004b037841c Zm00004b037841,Zm00004b037842 simMerged
exon.831210 chr10 3491277 3491410 Zm00004b037841c 3488937 3492064 Zm00004b037841c Zm00004b037841,Zm00004b037842 simMerged
exon.831211 chr10 3491485 3491560 Zm00004b037841 3488937 3492064 Zm00004b037841c Zm00004b037841,Zm00004b037842 simMerged
exon.831211 chr10 3491485 3491560 Zm00004b037841c 3488937 3492064 Zm00004b037841c Zm00004b037841,Zm00004b037842 simMerged
exon.831212 chr10 3491645 3492064 Zm00004b037841 3488937 3492064 Zm00004b037841c Zm00004b037841,Zm00004b037842 simMerged
exon.831212 chr10 3491645 3492064 Zm00004b037841c 3488937 3492064 Zm00004b037841c Zm00004b037841,Zm00004b037842 simMerged
exon.831255 chr10 3546885 3546968 Zm00004b037845 3546885 3540024 Zm00004b037845c Zm00004b037845,Zm00004b037846 simMerged
exon.831255 chr10 3546885 3546968 Zm00004b037845c 3546885 3540024 Zm00004b037845c Zm00004b037845,Zm00004b037846 simMerged
exon.831256 chr10 3545299 3545456 Zm00004b037845 3546885 3540024 Zm00004b037845c Zm00004b037845,Zm00004b037846 simMerged
exon.831256 chr10 3545299 3545456 Zm00004b037845c 3546885 3540024 Zm00004b037845c Zm00004b037845,Zm00004b037846 simMerged
exon.831257 chr10 3544748 3545198 Zm00004b037845 3546885 3540024 Zm00004b037845c Zm00004b037845,Zm00004b037846 simMerged
exon.831257 chr10 3544748 3545198 Zm00004b037845c 3546885 3540024 Zm00004b037845c Zm00004b037845,Zm00004b037846 simMerged
exon.831258 chr10 3544534 3544656 Zm00004b037845 3546885 3540024 Zm00004b037845c Zm00004b037845,Zm00004b037846 simMerged
exon.831258 chr10 3544534 3544656 Zm00004b037845c 3546885 3540024 Zm00004b037845c Zm00004b037845,Zm00004b037846 simMerged
exon.831259 chr10 3543619 3543909 Zm00004b037845 3546885 3540024 Zm00004b037845c Zm00004b037845,Zm00004b037846 simMerged
exon.831259 chr10 3543619 3543909 Zm00004b037845c 3546885 3540024 Zm00004b037845c Zm00004b037845,Zm00004b037846 simMerged
exon.831260 chr10 3543168 3543518 Zm00004b037845 3546885 3540024 Zm00004b037845c Zm00004b037845,Zm00004b037846 simMerged
exon.831260 chr10 3543168 3543518 Zm00004b037845c 3546885 3540024 Zm00004b037845c Zm00004b037845,Zm00004b037846 simMerged
exon.831261 chr10 3542755 3543051 Zm00004b037845 3546885 3540024 Zm00004b037845c Zm00004b037845,Zm00004b037846 simMerged
exon.831261 chr10 3542755 3543051 Zm00004b037845c 3546885 3540024 Zm00004b037845c Zm00004b037845,Zm00004b037846 simMerged
exon.831262 chr10 3542390 3542660 Zm00004b037845 3546885 3540024 Zm00004b037845c Zm00004b037845,Zm00004b037846 simMerged
exon.831262 chr10 3542390 3542660 Zm00004b037845c 3546885 3540024 Zm00004b037845c Zm00004b037845,Zm00004b037846 simMerged
exon.831263 chr10 3540924 3542296 Zm00004b037845 3546885 3540024 Zm00004b037845c Zm00004b037845,Zm00004b037846 simMerged
exon.831263 chr10 3540924 3542296 Zm00004b037845c 3546885 3540024 Zm00004b037845c Zm00004b037845,Zm00004b037846 simMerged
exon.831264 chr10 3540714 3540836 Zm00004b037845 3546885 3540024 Zm00004b037845c Zm00004b037845,Zm00004b037846 simMerged
exon.831264 chr10 3540714 3540836 Zm00004b037845c 3546885 3540024 Zm00004b037845c Zm00004b037845,Zm00004b037846 simMerged
exon.831265 chr10 3540542 3540622 Zm00004b037845 3546885 3540024 Zm00004b037845c Zm00004b037845,Zm00004b037846 simMerged
exon.831265 chr10 3540542 3540622 Zm00004b037845c 3546885 3540024 Zm00004b037845c Zm00004b037845,Zm00004b037846 simMerged
exon.831266 chr10 3540101 3540154 Zm00004b037845 3546885 3540024 Zm00004b037845c Zm00004b037845,Zm00004b037846 simMerged
exon.831266 chr10 3540101 3540154 Zm00004b037845c 3546885 3540024 Zm00004b037845c Zm00004b037845,Zm00004b037846 simMerged
exon.831267 chr10 3539869 3540024 Zm00004b037845 3546885 3540024 Zm00004b037845c Zm00004b037845,Zm00004b037846 simMerged
exon.831267 chr10 3539869 3540024 Zm00004b037845c 3546885 3540024 Zm00004b037845c Zm00004b037845,Zm00004b037846 simMerged
exon.831348 chr10 3628147 3630292 Zm00004b037848 3628147 3644378 Zm00004b037848c Zm00004b037848,Zm00004b037849 simMerged
exon.831348 chr10 3628147 3630292 Zm00004b037848c 3628147 3644378 Zm00004b037848c Zm00004b037848,Zm00004b037849 simMerged
exon.831349 chr10 3634035 3634241 Zm00004b037848 3628147 3644378 Zm00004b037848c Zm00004b037848,Zm00004b037849 simMerged
exon.831349 chr10 3634035 3634241 Zm00004b037848c 3628147 3644378 Zm00004b037848c Zm00004b037848,Zm00004b037849 simMerged
exon.831350 chr10 3634328 3634411 Zm00004b037848 3628147 3644378 Zm00004b037848c Zm00004b037848,Zm00004b037849 simMerged
exon.831350 chr10 3634328 3634411 Zm00004b037848c 3628147 3644378 Zm00004b037848c Zm00004b037848,Zm00004b037849 simMerged
exon.831351 chr10 3634497 3634643 Zm00004b037848 3628147 3644378 Zm00004b037848c Zm00004b037848,Zm00004b037849 simMerged
exon.831351 chr10 3634497 3634643 Zm00004b037848c 3628147 3644378 Zm00004b037848c Zm00004b037848,Zm00004b037849 simMerged
exon.831352 chr10 3640525 3640559 Zm00004b037848 3628147 3644378 Zm00004b037848c Zm00004b037848,Zm00004b037849 simMerged
exon.831352 chr10 3640525 3640559 Zm00004b037848c 3628147 3644378 Zm00004b037848c Zm00004b037848,Zm00004b037849 simMerged
exon.831353 chr10 3640641 3640696 Zm00004b037848 3628147 3644378 Zm00004b037848c Zm00004b037848,Zm00004b037849 simMerged
exon.831353 chr10 3640641 3640696 Zm00004b037848c 3628147 3644378 Zm00004b037848c Zm00004b037848,Zm00004b037849 simMerged
exon.831354 chr10 3640765 3640856 Zm00004b037848 3628147 3644378 Zm00004b037848c Zm00004b037848,Zm00004b037849 simMerged
exon.831354 chr10 3640765 3640856 Zm00004b037848c 3628147 3644378 Zm00004b037848c Zm00004b037848,Zm00004b037849 simMerged
exon.831355 chr10 3641135 3643159 Zm00004b037848 3628147 3644378 Zm00004b037848c Zm00004b037848,Zm00004b037849 simMerged
exon.831355 chr10 3641135 3643159 Zm00004b037848c 3628147 3644378 Zm00004b037848c Zm00004b037848,Zm00004b037849 simMerged
exon.831356 chr10 3643187 3644378 Zm00004b037848 3628147 3644378 Zm00004b037848c Zm00004b037848,Zm00004b037849 simMerged
exon.831356 chr10 3643187 3644378 Zm00004b037848c 3628147 3644378 Zm00004b037848c Zm00004b037848,Zm00004b037849 simMerged
exon.831423 chr10 3804426 3805061 Zm00004b037851 3804426 3805061 Zm00004b037851c Zm00004b037851,Zm00004b037852 simMerged
exon.831423 chr10 3804426 3805061 Zm00004b037851c 3804426 3805061 Zm00004b037851c Zm00004b037851,Zm00004b037852 simMerged
exon.831431 chr10 3821499 3822107 Zm00004b037853 3821499 3821361 Zm00004b037853c Zm00004b037853,Zm00004b037854 simMerged
exon.831431 chr10 3821499 3822107 Zm00004b037853c 3821499 3821361 Zm00004b037853c Zm00004b037853,Zm00004b037854 simMerged
exon.831432 chr10 3820779 3821361 Zm00004b037853 3821499 3821361 Zm00004b037853c Zm00004b037853,Zm00004b037854 simMerged
exon.831432 chr10 3820779 3821361 Zm00004b037853c 3821499 3821361 Zm00004b037853c Zm00004b037853,Zm00004b037854 simMerged
exon.831452 chr10 3973576 3973949 Zm00004b037859 3973576 3973459 Zm00004b037859c Zm00004b037859,Zm00004b037860 simMerged
exon.831452 chr10 3973576 3973949 Zm00004b037859c 3973576 3973459 Zm00004b037859c Zm00004b037859,Zm00004b037860 simMerged
exon.831453 chr10 3973011 3973459 Zm00004b037859 3973576 3973459 Zm00004b037859c Zm00004b037859,Zm00004b037860 simMerged
exon.831453 chr10 3973011 3973459 Zm00004b037859c 3973576 3973459 Zm00004b037859c Zm00004b037859,Zm00004b037860 simMerged
exon.831522 chr10 4166185 4167081 Zm00004b037869 4166185 4167081 Zm00004b037869c Zm00004b037869,Zm00004b037870 simMerged
exon.831522 chr10 4166185 4167081 Zm00004b037869c 4166185 4167081 Zm00004b037869c Zm00004b037869,Zm00004b037870 simMerged
exon.831720 chr10 4256217 4256745 Zm00004b037873 4256217 4234381 Zm00004b037873c Zm00004b037873,Zm00004b037874 simMerged
exon.831720 chr10 4256217 4256745 Zm00004b037873c 4256217 4234381 Zm00004b037873c Zm00004b037873,Zm00004b037874 simMerged
exon.831721 chr10 4256043 4256132 Zm00004b037873 4256217 4234381 Zm00004b037873c Zm00004b037873,Zm00004b037874 simMerged
exon.831721 chr10 4256043 4256132 Zm00004b037873c 4256217 4234381 Zm00004b037873c Zm00004b037873,Zm00004b037874 simMerged
exon.831722 chr10 4255481 4255670 Zm00004b037873 4256217 4234381 Zm00004b037873c Zm00004b037873,Zm00004b037874 simMerged
exon.831722 chr10 4255481 4255670 Zm00004b037873c 4256217 4234381 Zm00004b037873c Zm00004b037873,Zm00004b037874 simMerged
exon.831723 chr10 4246321 4246462 Zm00004b037873 4256217 4234381 Zm00004b037873c Zm00004b037873,Zm00004b037874 simMerged
exon.831723 chr10 4246321 4246462 Zm00004b037873c 4256217 4234381 Zm00004b037873c Zm00004b037873,Zm00004b037874 simMerged
exon.831724 chr10 4245414 4245519 Zm00004b037873 4256217 4234381 Zm00004b037873c Zm00004b037873,Zm00004b037874 simMerged
exon.831724 chr10 4245414 4245519 Zm00004b037873c 4256217 4234381 Zm00004b037873c Zm00004b037873,Zm00004b037874 simMerged
exon.831725 chr10 4241958 4242058 Zm00004b037873 4256217 4234381 Zm00004b037873c Zm00004b037873,Zm00004b037874 simMerged
exon.831725 chr10 4241958 4242058 Zm00004b037873c 4256217 4234381 Zm00004b037873c Zm00004b037873,Zm00004b037874 simMerged
exon.831726 chr10 4241743 4241865 Zm00004b037873 4256217 4234381 Zm00004b037873c Zm00004b037873,Zm00004b037874 simMerged
exon.831726 chr10 4241743 4241865 Zm00004b037873c 4256217 4234381 Zm00004b037873c Zm00004b037873,Zm00004b037874 simMerged
exon.831727 chr10 4241031 4241111 Zm00004b037873 4256217 4234381 Zm00004b037873c Zm00004b037873,Zm00004b037874 simMerged
exon.831727 chr10 4241031 4241111 Zm00004b037873c 4256217 4234381 Zm00004b037873c Zm00004b037873,Zm00004b037874 simMerged
exon.831728 chr10 4240719 4240864 Zm00004b037873 4256217 4234381 Zm00004b037873c Zm00004b037873,Zm00004b037874 simMerged
exon.831728 chr10 4240719 4240864 Zm00004b037873c 4256217 4234381 Zm00004b037873c Zm00004b037873,Zm00004b037874 simMerged
exon.831729 chr10 4239765 4239837 Zm00004b037873 4256217 4234381 Zm00004b037873c Zm00004b037873,Zm00004b037874 simMerged
exon.831729 chr10 4239765 4239837 Zm00004b037873c 4256217 4234381 Zm00004b037873c Zm00004b037873,Zm00004b037874 simMerged
exon.831730 chr10 4238534 4238590 Zm00004b037873 4256217 4234381 Zm00004b037873c Zm00004b037873,Zm00004b037874 simMerged
exon.831730 chr10 4238534 4238590 Zm00004b037873c 4256217 4234381 Zm00004b037873c Zm00004b037873,Zm00004b037874 simMerged
exon.831731 chr10 4238190 4238228 Zm00004b037873 4256217 4234381 Zm00004b037873c Zm00004b037873,Zm00004b037874 simMerged
exon.831731 chr10 4238190 4238228 Zm00004b037873c 4256217 4234381 Zm00004b037873c Zm00004b037873,Zm00004b037874 simMerged
exon.831732 chr10 4237765 4237853 Zm00004b037873 4256217 4234381 Zm00004b037873c Zm00004b037873,Zm00004b037874 simMerged
exon.831732 chr10 4237765 4237853 Zm00004b037873c 4256217 4234381 Zm00004b037873c Zm00004b037873,Zm00004b037874 simMerged
exon.831733 chr10 4237542 4237606 Zm00004b037873 4256217 4234381 Zm00004b037873c Zm00004b037873,Zm00004b037874 simMerged
exon.831733 chr10 4237542 4237606 Zm00004b037873c 4256217 4234381 Zm00004b037873c Zm00004b037873,Zm00004b037874 simMerged
exon.831734 chr10 4237255 4237301 Zm00004b037873 4256217 4234381 Zm00004b037873c Zm00004b037873,Zm00004b037874 simMerged
exon.831734 chr10 4237255 4237301 Zm00004b037873c 4256217 4234381 Zm00004b037873c Zm00004b037873,Zm00004b037874 simMerged
exon.831735 chr10 4237104 4237163 Zm00004b037873 4256217 4234381 Zm00004b037873c Zm00004b037873,Zm00004b037874 simMerged
exon.831735 chr10 4237104 4237163 Zm00004b037873c 4256217 4234381 Zm00004b037873c Zm00004b037873,Zm00004b037874 simMerged
exon.831736 chr10 4236536 4236607 Zm00004b037873 4256217 4234381 Zm00004b037873c Zm00004b037873,Zm00004b037874 simMerged
exon.831736 chr10 4236536 4236607 Zm00004b037873c 4256217 4234381 Zm00004b037873c Zm00004b037873,Zm00004b037874 simMerged
exon.831737 chr10 4236154 4236183 Zm00004b037873 4256217 4234381 Zm00004b037873c Zm00004b037873,Zm00004b037874 simMerged
exon.831737 chr10 4236154 4236183 Zm00004b037873c 4256217 4234381 Zm00004b037873c Zm00004b037873,Zm00004b037874 simMerged
exon.831738 chr10 4235083 4235177 Zm00004b037873 4256217 4234381 Zm00004b037873c Zm00004b037873,Zm00004b037874 simMerged
exon.831738 chr10 4235083 4235177 Zm00004b037873c 4256217 4234381 Zm00004b037873c Zm00004b037873,Zm00004b037874 simMerged
exon.831739 chr10 4234885 4234990 Zm00004b037873 4256217 4234381 Zm00004b037873c Zm00004b037873,Zm00004b037874 simMerged
exon.831739 chr10 4234885 4234990 Zm00004b037873c 4256217 4234381 Zm00004b037873c Zm00004b037873,Zm00004b037874 simMerged
exon.831740 chr10 4234711 4234773 Zm00004b037873 4256217 4234381 Zm00004b037873c Zm00004b037873,Zm00004b037874 simMerged
exon.831740 chr10 4234711 4234773 Zm00004b037873c 4256217 4234381 Zm00004b037873c Zm00004b037873,Zm00004b037874 simMerged
exon.831741 chr10 4234553 4234624 Zm00004b037873 4256217 4234381 Zm00004b037873c Zm00004b037873,Zm00004b037874 simMerged
exon.831741 chr10 4234553 4234624 Zm00004b037873c 4256217 4234381 Zm00004b037873c Zm00004b037873,Zm00004b037874 simMerged
exon.831742 chr10 4234000 4234381 Zm00004b037873 4256217 4234381 Zm00004b037873c Zm00004b037873,Zm00004b037874 simMerged
exon.831742 chr10 4234000 4234381 Zm00004b037873c 4256217 4234381 Zm00004b037873c Zm00004b037873,Zm00004b037874 simMerged
exon.831793 chr10 4386568 4387302 Zm00004b037875 4386568 4384911 Zm00004b037875c Zm00004b037875,Zm00004b037876 simMerged
exon.831793 chr10 4386568 4387302 Zm00004b037875c 4386568 4384911 Zm00004b037875c Zm00004b037875,Zm00004b037876 simMerged
exon.831794 chr10 4385505 4385748 Zm00004b037875 4386568 4384911 Zm00004b037875c Zm00004b037875,Zm00004b037876 simMerged
exon.831794 chr10 4385505 4385748 Zm00004b037875c 4386568 4384911 Zm00004b037875c Zm00004b037875,Zm00004b037876 simMerged
exon.831795 chr10 4385290 4385410 Zm00004b037875 4386568 4384911 Zm00004b037875c Zm00004b037875,Zm00004b037876 simMerged
exon.831795 chr10 4385290 4385410 Zm00004b037875c 4386568 4384911 Zm00004b037875c Zm00004b037875,Zm00004b037876 simMerged
exon.831796 chr10 4385015 4385124 Zm00004b037875 4386568 4384911 Zm00004b037875c Zm00004b037875,Zm00004b037876 simMerged
exon.831796 chr10 4385015 4385124 Zm00004b037875c 4386568 4384911 Zm00004b037875c Zm00004b037875,Zm00004b037876 simMerged
exon.831797 chr10 4384276 4384911 Zm00004b037875 4386568 4384911 Zm00004b037875c Zm00004b037875,Zm00004b037876 simMerged
exon.831797 chr10 4384276 4384911 Zm00004b037875c 4386568 4384911 Zm00004b037875c Zm00004b037875,Zm00004b037876 simMerged
exon.831888 chr10 4456062 4456401 Zm00004b037882 4456062 4455970 Zm00004b037882c Zm00004b037882,Zm00004b037883 simMerged
exon.831888 chr10 4456062 4456401 Zm00004b037882c 4456062 4455970 Zm00004b037882c Zm00004b037882,Zm00004b037883 simMerged
exon.831889 chr10 4455518 4455970 Zm00004b037882 4456062 4455970 Zm00004b037882c Zm00004b037882,Zm00004b037883 simMerged
exon.831889 chr10 4455518 4455970 Zm00004b037882c 4456062 4455970 Zm00004b037882c Zm00004b037882,Zm00004b037883 simMerged
exon.832032 chr10 4800901 4801920 Zm00004b037896 4800901 4801920 Zm00004b037896c Zm00004b037896,Zm00004b037897 simMerged
exon.832032 chr10 4800901 4801920 Zm00004b037896c 4800901 4801920 Zm00004b037896c Zm00004b037896,Zm00004b037897 simMerged
exon.832057 chr10 4831487 4831795 Zm00004b037900 4831487 4830392 Zm00004b037900c Zm00004b037900,Zm00004b037901 simMerged
exon.832057 chr10 4831487 4831795 Zm00004b037900c 4831487 4830392 Zm00004b037900c Zm00004b037900,Zm00004b037901 simMerged
exon.832058 chr10 4831166 4831253 Zm00004b037900 4831487 4830392 Zm00004b037900c Zm00004b037900,Zm00004b037901 simMerged
exon.832058 chr10 4831166 4831253 Zm00004b037900c 4831487 4830392 Zm00004b037900c Zm00004b037900,Zm00004b037901 simMerged
exon.832059 chr10 4830148 4830392 Zm00004b037900 4831487 4830392 Zm00004b037900c Zm00004b037900,Zm00004b037901 simMerged
exon.832059 chr10 4830148 4830392 Zm00004b037900c 4831487 4830392 Zm00004b037900c Zm00004b037900,Zm00004b037901 simMerged
exon.832128 chr10 4943023 4945173 Zm00004b037911 4943023 4945173 Zm00004b037911c Zm00004b037911,Zm00004b037912 simMerged
exon.832128 chr10 4943023 4945173 Zm00004b037911c 4943023 4945173 Zm00004b037911c Zm00004b037911,Zm00004b037912 simMerged
exon.832202 chr10 5115978 5118683 Zm00004b037915 5115978 5118683 Zm00004b037915c Zm00004b037915,Zm00004b037916 simMerged
exon.832202 chr10 5115978 5118683 Zm00004b037915c 5115978 5118683 Zm00004b037915c Zm00004b037915,Zm00004b037916 simMerged
exon.832227 chr10 5263207 5263905 Zm00004b037918 5263207 5264168 Zm00004b037918c Zm00004b037918,Zm00004b037919 simMerged
exon.832227 chr10 5263207 5263905 Zm00004b037918c 5263207 5264168 Zm00004b037918c Zm00004b037918,Zm00004b037919 simMerged
exon.832228 chr10 5264049 5264168 Zm00004b037918 5263207 5264168 Zm00004b037918c Zm00004b037918,Zm00004b037919 simMerged
exon.832228 chr10 5264049 5264168 Zm00004b037918c 5263207 5264168 Zm00004b037918c Zm00004b037918,Zm00004b037919 simMerged
exon.832300 chr10 5277345 5277717 Zm00004b037920 5277345 5282511 Zm00004b037920c Zm00004b037920,Zm00004b037921 simMerged
exon.832300 chr10 5277345 5277717 Zm00004b037920c 5277345 5282511 Zm00004b037920c Zm00004b037920,Zm00004b037921 simMerged
exon.832301 chr10 5278222 5278349 Zm00004b037920 5277345 5282511 Zm00004b037920c Zm00004b037920,Zm00004b037921 simMerged
exon.832301 chr10 5278222 5278349 Zm00004b037920c 5277345 5282511 Zm00004b037920c Zm00004b037920,Zm00004b037921 simMerged
exon.832302 chr10 5278586 5278661 Zm00004b037920 5277345 5282511 Zm00004b037920c Zm00004b037920,Zm00004b037921 simMerged
exon.832302 chr10 5278586 5278661 Zm00004b037920c 5277345 5282511 Zm00004b037920c Zm00004b037920,Zm00004b037921 simMerged
exon.832303 chr10 5278846 5278887 Zm00004b037920 5277345 5282511 Zm00004b037920c Zm00004b037920,Zm00004b037921 simMerged
exon.832303 chr10 5278846 5278887 Zm00004b037920c 5277345 5282511 Zm00004b037920c Zm00004b037920,Zm00004b037921 simMerged
exon.832304 chr10 5279799 5279917 Zm00004b037920 5277345 5282511 Zm00004b037920c Zm00004b037920,Zm00004b037921 simMerged
exon.832304 chr10 5279799 5279917 Zm00004b037920c 5277345 5282511 Zm00004b037920c Zm00004b037920,Zm00004b037921 simMerged
exon.832305 chr10 5280357 5280423 Zm00004b037920 5277345 5282511 Zm00004b037920c Zm00004b037920,Zm00004b037921 simMerged
exon.832305 chr10 5280357 5280423 Zm00004b037920c 5277345 5282511 Zm00004b037920c Zm00004b037920,Zm00004b037921 simMerged
exon.832306 chr10 5280649 5280740 Zm00004b037920 5277345 5282511 Zm00004b037920c Zm00004b037920,Zm00004b037921 simMerged
exon.832306 chr10 5280649 5280740 Zm00004b037920c 5277345 5282511 Zm00004b037920c Zm00004b037920,Zm00004b037921 simMerged
exon.832307 chr10 5281110 5281247 Zm00004b037920 5277345 5282511 Zm00004b037920c Zm00004b037920,Zm00004b037921 simMerged
exon.832307 chr10 5281110 5281247 Zm00004b037920c 5277345 5282511 Zm00004b037920c Zm00004b037920,Zm00004b037921 simMerged
exon.832308 chr10 5281329 5281433 Zm00004b037920 5277345 5282511 Zm00004b037920c Zm00004b037920,Zm00004b037921 simMerged
exon.832308 chr10 5281329 5281433 Zm00004b037920c 5277345 5282511 Zm00004b037920c Zm00004b037920,Zm00004b037921 simMerged
exon.832309 chr10 5281545 5281628 Zm00004b037920 5277345 5282511 Zm00004b037920c Zm00004b037920,Zm00004b037921 simMerged
exon.832309 chr10 5281545 5281628 Zm00004b037920c 5277345 5282511 Zm00004b037920c Zm00004b037920,Zm00004b037921 simMerged
exon.832310 chr10 5281787 5282235 Zm00004b037920 5277345 5282511 Zm00004b037920c Zm00004b037920,Zm00004b037921 simMerged
exon.832310 chr10 5281787 5282235 Zm00004b037920c 5277345 5282511 Zm00004b037920c Zm00004b037920,Zm00004b037921 simMerged
exon.832311 chr10 5282417 5282511 Zm00004b037920 5277345 5282511 Zm00004b037920c Zm00004b037920,Zm00004b037921 simMerged
exon.832311 chr10 5282417 5282511 Zm00004b037920c 5277345 5282511 Zm00004b037920c Zm00004b037920,Zm00004b037921 simMerged
exon.832562 chr10 5612283 5613440 Zm00004b037932 5612283 5613440 Zm00004b037932c Zm00004b037932,Zm00004b037933 simMerged
exon.832562 chr10 5612283 5613440 Zm00004b037932c 5612283 5613440 Zm00004b037932c Zm00004b037932,Zm00004b037933 simMerged
exon.832651 chr10 5786211 5786458 Zm00004b037936 5786211 5783101 Zm00004b037936c Zm00004b037936,Zm00004b037937 simMerged
exon.832651 chr10 5786211 5786458 Zm00004b037936c 5786211 5783101 Zm00004b037936c Zm00004b037936,Zm00004b037937 simMerged
exon.832652 chr10 5786011 5786113 Zm00004b037936 5786211 5783101 Zm00004b037936c Zm00004b037936,Zm00004b037937 simMerged
exon.832652 chr10 5786011 5786113 Zm00004b037936c 5786211 5783101 Zm00004b037936c Zm00004b037936,Zm00004b037937 simMerged
exon.832653 chr10 5785818 5785925 Zm00004b037936 5786211 5783101 Zm00004b037936c Zm00004b037936,Zm00004b037937 simMerged
exon.832653 chr10 5785818 5785925 Zm00004b037936c 5786211 5783101 Zm00004b037936c Zm00004b037936,Zm00004b037937 simMerged
exon.832654 chr10 5785564 5785649 Zm00004b037936 5786211 5783101 Zm00004b037936c Zm00004b037936,Zm00004b037937 simMerged
exon.832654 chr10 5785564 5785649 Zm00004b037936c 5786211 5783101 Zm00004b037936c Zm00004b037936,Zm00004b037937 simMerged
exon.832655 chr10 5784946 5785184 Zm00004b037936 5786211 5783101 Zm00004b037936c Zm00004b037936,Zm00004b037937 simMerged
exon.832655 chr10 5784946 5785184 Zm00004b037936c 5786211 5783101 Zm00004b037936c Zm00004b037936,Zm00004b037937 simMerged
exon.832656 chr10 5784242 5784253 Zm00004b037936 5786211 5783101 Zm00004b037936c Zm00004b037936,Zm00004b037937 simMerged
exon.832656 chr10 5784242 5784253 Zm00004b037936c 5786211 5783101 Zm00004b037936c Zm00004b037936,Zm00004b037937 simMerged
exon.832657 chr10 5783751 5783940 Zm00004b037936 5786211 5783101 Zm00004b037936c Zm00004b037936,Zm00004b037937 simMerged
exon.832657 chr10 5783751 5783940 Zm00004b037936c 5786211 5783101 Zm00004b037936c Zm00004b037936,Zm00004b037937 simMerged
exon.832658 chr10 5783225 5783408 Zm00004b037936 5786211 5783101 Zm00004b037936c Zm00004b037936,Zm00004b037937 simMerged
exon.832658 chr10 5783225 5783408 Zm00004b037936c 5786211 5783101 Zm00004b037936c Zm00004b037936,Zm00004b037937 simMerged
exon.832659 chr10 5782419 5783101 Zm00004b037936 5786211 5783101 Zm00004b037936c Zm00004b037936,Zm00004b037937 simMerged
exon.832659 chr10 5782419 5783101 Zm00004b037936c 5786211 5783101 Zm00004b037936c Zm00004b037936,Zm00004b037937 simMerged
exon.832696 chr10 5946743 5947150 Zm00004b037941 5946743 5946220 Zm00004b037941c Zm00004b037941,Zm00004b037942 simMerged
exon.832696 chr10 5946743 5947150 Zm00004b037941c 5946743 5946220 Zm00004b037941c Zm00004b037941,Zm00004b037942 simMerged
exon.832697 chr10 5945829 5946220 Zm00004b037941 5946743 5946220 Zm00004b037941c Zm00004b037941,Zm00004b037942 simMerged
exon.832697 chr10 5945829 5946220 Zm00004b037941c 5946743 5946220 Zm00004b037941c Zm00004b037941,Zm00004b037942 simMerged
exon.832833 chr10 5979920 5980297 Zm00004b037944 5979920 5976234 Zm00004b037944c Zm00004b037944,Zm00004b037945 simMerged
exon.832833 chr10 5979920 5980297 Zm00004b037944c 5979920 5976234 Zm00004b037944c Zm00004b037944,Zm00004b037945 simMerged
exon.832834 chr10 5978594 5978783 Zm00004b037944 5979920 5976234 Zm00004b037944c Zm00004b037944,Zm00004b037945 simMerged
exon.832834 chr10 5978594 5978783 Zm00004b037944c 5979920 5976234 Zm00004b037944c Zm00004b037944,Zm00004b037945 simMerged
exon.832835 chr10 5978451 5978507 Zm00004b037944 5979920 5976234 Zm00004b037944c Zm00004b037944,Zm00004b037945 simMerged
exon.832835 chr10 5978451 5978507 Zm00004b037944c 5979920 5976234 Zm00004b037944c Zm00004b037944,Zm00004b037945 simMerged
exon.832836 chr10 5978263 5978348 Zm00004b037944 5979920 5976234 Zm00004b037944c Zm00004b037944,Zm00004b037945 simMerged
exon.832836 chr10 5978263 5978348 Zm00004b037944c 5979920 5976234 Zm00004b037944c Zm00004b037944,Zm00004b037945 simMerged
exon.832837 chr10 5978097 5978185 Zm00004b037944 5979920 5976234 Zm00004b037944c Zm00004b037944,Zm00004b037945 simMerged
exon.832837 chr10 5978097 5978185 Zm00004b037944c 5979920 5976234 Zm00004b037944c Zm00004b037944,Zm00004b037945 simMerged
exon.832838 chr10 5977969 5978023 Zm00004b037944 5979920 5976234 Zm00004b037944c Zm00004b037944,Zm00004b037945 simMerged
exon.832838 chr10 5977969 5978023 Zm00004b037944c 5979920 5976234 Zm00004b037944c Zm00004b037944,Zm00004b037945 simMerged
exon.832839 chr10 5977769 5977821 Zm00004b037944 5979920 5976234 Zm00004b037944c Zm00004b037944,Zm00004b037945 simMerged
exon.832839 chr10 5977769 5977821 Zm00004b037944c 5979920 5976234 Zm00004b037944c Zm00004b037944,Zm00004b037945 simMerged
exon.832840 chr10 5977642 5977692 Zm00004b037944 5979920 5976234 Zm00004b037944c Zm00004b037944,Zm00004b037945 simMerged
exon.832840 chr10 5977642 5977692 Zm00004b037944c 5979920 5976234 Zm00004b037944c Zm00004b037944,Zm00004b037945 simMerged
exon.832841 chr10 5977502 5977550 Zm00004b037944 5979920 5976234 Zm00004b037944c Zm00004b037944,Zm00004b037945 simMerged
exon.832841 chr10 5977502 5977550 Zm00004b037944c 5979920 5976234 Zm00004b037944c Zm00004b037944,Zm00004b037945 simMerged
exon.832842 chr10 5977337 5977402 Zm00004b037944 5979920 5976234 Zm00004b037944c Zm00004b037944,Zm00004b037945 simMerged
exon.832842 chr10 5977337 5977402 Zm00004b037944c 5979920 5976234 Zm00004b037944c Zm00004b037944,Zm00004b037945 simMerged
exon.832843 chr10 5977172 5977248 Zm00004b037944 5979920 5976234 Zm00004b037944c Zm00004b037944,Zm00004b037945 simMerged
exon.832843 chr10 5977172 5977248 Zm00004b037944c 5979920 5976234 Zm00004b037944c Zm00004b037944,Zm00004b037945 simMerged
exon.832844 chr10 5976841 5977060 Zm00004b037944 5979920 5976234 Zm00004b037944c Zm00004b037944,Zm00004b037945 simMerged
exon.832844 chr10 5976841 5977060 Zm00004b037944c 5979920 5976234 Zm00004b037944c Zm00004b037944,Zm00004b037945 simMerged
exon.832845 chr10 5976344 5976413 Zm00004b037944 5979920 5976234 Zm00004b037944c Zm00004b037944,Zm00004b037945 simMerged
exon.832845 chr10 5976344 5976413 Zm00004b037944c 5979920 5976234 Zm00004b037944c Zm00004b037944,Zm00004b037945 simMerged
exon.832846 chr10 5975458 5976234 Zm00004b037944 5979920 5976234 Zm00004b037944c Zm00004b037944,Zm00004b037945 simMerged
exon.832846 chr10 5975458 5976234 Zm00004b037944c 5979920 5976234 Zm00004b037944c Zm00004b037944,Zm00004b037945 simMerged
exon.832900 chr10 6297647 6300719 Zm00004b037949 6297647 6301636 Zm00004b037949c Zm00004b037949,Zm00004b037950 simMerged
exon.832900 chr10 6297647 6300719 Zm00004b037949c 6297647 6301636 Zm00004b037949c Zm00004b037949,Zm00004b037950 simMerged
exon.832901 chr10 6300955 6301636 Zm00004b037949 6297647 6301636 Zm00004b037949c Zm00004b037949,Zm00004b037950 simMerged
exon.832901 chr10 6300955 6301636 Zm00004b037949c 6297647 6301636 Zm00004b037949c Zm00004b037949,Zm00004b037950 simMerged
exon.832940 chr10 6357198 6357842 Zm00004b037951 6357198 6357080 Zm00004b037951c Zm00004b037951,Zm00004b037952 simMerged
exon.832940 chr10 6357198 6357842 Zm00004b037951c 6357198 6357080 Zm00004b037951c Zm00004b037951,Zm00004b037952 simMerged
exon.832941 chr10 6356943 6357080 Zm00004b037951 6357198 6357080 Zm00004b037951c Zm00004b037951,Zm00004b037952 simMerged
exon.832941 chr10 6356943 6357080 Zm00004b037951c 6357198 6357080 Zm00004b037951c Zm00004b037951,Zm00004b037952 simMerged
exon.833045 chr10 6412551 6412829 Zm00004b037954 6412551 6410391 Zm00004b037954c Zm00004b037954,Zm00004b037955 simMerged
exon.833045 chr10 6412551 6412829 Zm00004b037954c 6412551 6410391 Zm00004b037954c Zm00004b037954,Zm00004b037955 simMerged
exon.833046 chr10 6412350 6412454 Zm00004b037954 6412551 6410391 Zm00004b037954c Zm00004b037954,Zm00004b037955 simMerged
exon.833046 chr10 6412350 6412454 Zm00004b037954c 6412551 6410391 Zm00004b037954c Zm00004b037954,Zm00004b037955 simMerged
exon.833047 chr10 6411774 6411945 Zm00004b037954 6412551 6410391 Zm00004b037954c Zm00004b037954,Zm00004b037955 simMerged
exon.833047 chr10 6411774 6411945 Zm00004b037954c 6412551 6410391 Zm00004b037954c Zm00004b037954,Zm00004b037955 simMerged
exon.833048 chr10 6410450 6411039 Zm00004b037954 6412551 6410391 Zm00004b037954c Zm00004b037954,Zm00004b037955 simMerged
exon.833048 chr10 6410450 6411039 Zm00004b037954c 6412551 6410391 Zm00004b037954c Zm00004b037954,Zm00004b037955 simMerged
exon.833049 chr10 6410354 6410391 Zm00004b037954 6412551 6410391 Zm00004b037954c Zm00004b037954,Zm00004b037955 simMerged
exon.833049 chr10 6410354 6410391 Zm00004b037954c 6412551 6410391 Zm00004b037954c Zm00004b037954,Zm00004b037955 simMerged
exon.833150 chr10 6534986 6536098 Zm00004b037957 6534986 6536098 Zm00004b037957c Zm00004b037957,Zm00004b037958 simMerged
exon.833150 chr10 6534986 6536098 Zm00004b037957c 6534986 6536098 Zm00004b037957c Zm00004b037957,Zm00004b037958 simMerged
exon.833163 chr10 6589862 6590134 Zm00004b037960 6589862 6574893 Zm00004b037960c Zm00004b037960,Zm00004b037961 simMerged
exon.833163 chr10 6589862 6590134 Zm00004b037960c 6589862 6574893 Zm00004b037960c Zm00004b037960,Zm00004b037961 simMerged
exon.833164 chr10 6575861 6577294 Zm00004b037960 6589862 6574893 Zm00004b037960c Zm00004b037960,Zm00004b037961 simMerged
exon.833164 chr10 6575861 6577294 Zm00004b037960c 6589862 6574893 Zm00004b037960c Zm00004b037960,Zm00004b037961 simMerged
exon.833165 chr10 6575570 6575779 Zm00004b037960 6589862 6574893 Zm00004b037960c Zm00004b037960,Zm00004b037961 simMerged
exon.833165 chr10 6575570 6575779 Zm00004b037960c 6589862 6574893 Zm00004b037960c Zm00004b037960,Zm00004b037961 simMerged
exon.833166 chr10 6575355 6575479 Zm00004b037960 6589862 6574893 Zm00004b037960c Zm00004b037960,Zm00004b037961 simMerged
exon.833166 chr10 6575355 6575479 Zm00004b037960c 6589862 6574893 Zm00004b037960c Zm00004b037960,Zm00004b037961 simMerged
exon.833167 chr10 6574184 6574893 Zm00004b037960 6589862 6574893 Zm00004b037960c Zm00004b037960,Zm00004b037961 simMerged
exon.833167 chr10 6574184 6574893 Zm00004b037960c 6589862 6574893 Zm00004b037960c Zm00004b037960,Zm00004b037961 simMerged
exon.833212 chr10 6612225 6613097 Zm00004b037964 6612225 6613097 Zm00004b037964c Zm00004b037964,Zm00004b037965 simMerged
exon.833212 chr10 6612225 6613097 Zm00004b037964c 6612225 6613097 Zm00004b037964c Zm00004b037964,Zm00004b037965 simMerged
exon.833308 chr10 6815528 6815971 Zm00004b037968 6815528 6812766 Zm00004b037968c Zm00004b037968,Zm00004b037969 simMerged
exon.833308 chr10 6815528 6815971 Zm00004b037968c 6815528 6812766 Zm00004b037968c Zm00004b037968,Zm00004b037969 simMerged
exon.833309 chr10 6815279 6815432 Zm00004b037968 6815528 6812766 Zm00004b037968c Zm00004b037968,Zm00004b037969 simMerged
exon.833309 chr10 6815279 6815432 Zm00004b037968c 6815528 6812766 Zm00004b037968c Zm00004b037968,Zm00004b037969 simMerged
exon.833310 chr10 6815116 6815198 Zm00004b037968 6815528 6812766 Zm00004b037968c Zm00004b037968,Zm00004b037969 simMerged
exon.833310 chr10 6815116 6815198 Zm00004b037968c 6815528 6812766 Zm00004b037968c Zm00004b037968,Zm00004b037969 simMerged
exon.833311 chr10 6814948 6815007 Zm00004b037968 6815528 6812766 Zm00004b037968c Zm00004b037968,Zm00004b037969 simMerged
exon.833311 chr10 6814948 6815007 Zm00004b037968c 6815528 6812766 Zm00004b037968c Zm00004b037968,Zm00004b037969 simMerged
exon.833312 chr10 6814356 6814464 Zm00004b037968 6815528 6812766 Zm00004b037968c Zm00004b037968,Zm00004b037969 simMerged
exon.833312 chr10 6814356 6814464 Zm00004b037968c 6815528 6812766 Zm00004b037968c Zm00004b037968,Zm00004b037969 simMerged
exon.833313 chr10 6813746 6813798 Zm00004b037968 6815528 6812766 Zm00004b037968c Zm00004b037968,Zm00004b037969 simMerged
exon.833313 chr10 6813746 6813798 Zm00004b037968c 6815528 6812766 Zm00004b037968c Zm00004b037968,Zm00004b037969 simMerged
exon.833314 chr10 6813285 6813365 Zm00004b037968 6815528 6812766 Zm00004b037968c Zm00004b037968,Zm00004b037969 simMerged
exon.833314 chr10 6813285 6813365 Zm00004b037968c 6815528 6812766 Zm00004b037968c Zm00004b037968,Zm00004b037969 simMerged
exon.833315 chr10 6813082 6813194 Zm00004b037968 6815528 6812766 Zm00004b037968c Zm00004b037968,Zm00004b037969 simMerged
exon.833315 chr10 6813082 6813194 Zm00004b037968c 6815528 6812766 Zm00004b037968c Zm00004b037968,Zm00004b037969 simMerged
exon.833316 chr10 6812273 6812766 Zm00004b037968 6815528 6812766 Zm00004b037968c Zm00004b037968,Zm00004b037969 simMerged
exon.833316 chr10 6812273 6812766 Zm00004b037968c 6815528 6812766 Zm00004b037968c Zm00004b037968,Zm00004b037969 simMerged
exon.833389 chr10 7112040 7112774 Zm00004b037972 7112040 7125964 Zm00004b037972c Zm00004b037972,Zm00004b037973 simMerged
exon.833389 chr10 7112040 7112774 Zm00004b037972c 7112040 7125964 Zm00004b037972c Zm00004b037972,Zm00004b037973 simMerged
exon.833390 chr10 7113696 7113810 Zm00004b037972 7112040 7125964 Zm00004b037972c Zm00004b037972,Zm00004b037973 simMerged
exon.833390 chr10 7113696 7113810 Zm00004b037972c 7112040 7125964 Zm00004b037972c Zm00004b037972,Zm00004b037973 simMerged
exon.833391 chr10 7115280 7115356 Zm00004b037972 7112040 7125964 Zm00004b037972c Zm00004b037972,Zm00004b037973 simMerged
exon.833391 chr10 7115280 7115356 Zm00004b037972c 7112040 7125964 Zm00004b037972c Zm00004b037972,Zm00004b037973 simMerged
exon.833392 chr10 7117310 7117382 Zm00004b037972 7112040 7125964 Zm00004b037972c Zm00004b037972,Zm00004b037973 simMerged
exon.833392 chr10 7117310 7117382 Zm00004b037972c 7112040 7125964 Zm00004b037972c Zm00004b037972,Zm00004b037973 simMerged
exon.833393 chr10 7117912 7118022 Zm00004b037972 7112040 7125964 Zm00004b037972c Zm00004b037972,Zm00004b037973 simMerged
exon.833393 chr10 7117912 7118022 Zm00004b037972c 7112040 7125964 Zm00004b037972c Zm00004b037972,Zm00004b037973 simMerged
exon.833394 chr10 7123081 7123131 Zm00004b037972 7112040 7125964 Zm00004b037972c Zm00004b037972,Zm00004b037973 simMerged
exon.833394 chr10 7123081 7123131 Zm00004b037972c 7112040 7125964 Zm00004b037972c Zm00004b037972,Zm00004b037973 simMerged
exon.833395 chr10 7123287 7123423 Zm00004b037972 7112040 7125964 Zm00004b037972c Zm00004b037972,Zm00004b037973 simMerged
exon.833395 chr10 7123287 7123423 Zm00004b037972c 7112040 7125964 Zm00004b037972c Zm00004b037972,Zm00004b037973 simMerged
exon.833396 chr10 7123502 7123609 Zm00004b037972 7112040 7125964 Zm00004b037972c Zm00004b037972,Zm00004b037973 simMerged
exon.833396 chr10 7123502 7123609 Zm00004b037972c 7112040 7125964 Zm00004b037972c Zm00004b037972,Zm00004b037973 simMerged
exon.833397 chr10 7123734 7123807 Zm00004b037972 7112040 7125964 Zm00004b037972c Zm00004b037972,Zm00004b037973 simMerged
exon.833397 chr10 7123734 7123807 Zm00004b037972c 7112040 7125964 Zm00004b037972c Zm00004b037972,Zm00004b037973 simMerged
exon.833398 chr10 7124179 7124354 Zm00004b037972 7112040 7125964 Zm00004b037972c Zm00004b037972,Zm00004b037973 simMerged
exon.833398 chr10 7124179 7124354 Zm00004b037972c 7112040 7125964 Zm00004b037972c Zm00004b037972,Zm00004b037973 simMerged
exon.833399 chr10 7124564 7124659 Zm00004b037972 7112040 7125964 Zm00004b037972c Zm00004b037972,Zm00004b037973 simMerged
exon.833399 chr10 7124564 7124659 Zm00004b037972c 7112040 7125964 Zm00004b037972c Zm00004b037972,Zm00004b037973 simMerged
exon.833400 chr10 7125079 7125159 Zm00004b037972 7112040 7125964 Zm00004b037972c Zm00004b037972,Zm00004b037973 simMerged
exon.833400 chr10 7125079 7125159 Zm00004b037972c 7112040 7125964 Zm00004b037972c Zm00004b037972,Zm00004b037973 simMerged
exon.833401 chr10 7125251 7125301 Zm00004b037972 7112040 7125964 Zm00004b037972c Zm00004b037972,Zm00004b037973 simMerged
exon.833401 chr10 7125251 7125301 Zm00004b037972c 7112040 7125964 Zm00004b037972c Zm00004b037972,Zm00004b037973 simMerged
exon.833402 chr10 7125376 7125516 Zm00004b037972 7112040 7125964 Zm00004b037972c Zm00004b037972,Zm00004b037973 simMerged
exon.833402 chr10 7125376 7125516 Zm00004b037972c 7112040 7125964 Zm00004b037972c Zm00004b037972,Zm00004b037973 simMerged
exon.833403 chr10 7125640 7125777 Zm00004b037972 7112040 7125964 Zm00004b037972c Zm00004b037972,Zm00004b037973 simMerged
exon.833403 chr10 7125640 7125777 Zm00004b037972c 7112040 7125964 Zm00004b037972c Zm00004b037972,Zm00004b037973 simMerged
exon.833404 chr10 7125804 7125964 Zm00004b037972 7112040 7125964 Zm00004b037972c Zm00004b037972,Zm00004b037973 simMerged
exon.833404 chr10 7125804 7125964 Zm00004b037972c 7112040 7125964 Zm00004b037972c Zm00004b037972,Zm00004b037973 simMerged
exon.833531 chr10 7405313 7405341 Zm00004b037976 7405313 7414137 Zm00004b037976c Zm00004b037976,Zm00004b037977 simMerged
exon.833531 chr10 7405313 7405341 Zm00004b037976c 7405313 7414137 Zm00004b037976c Zm00004b037976,Zm00004b037977 simMerged
exon.833532 chr10 7405518 7405644 Zm00004b037976 7405313 7414137 Zm00004b037976c Zm00004b037976,Zm00004b037977 simMerged
exon.833532 chr10 7405518 7405644 Zm00004b037976c 7405313 7414137 Zm00004b037976c Zm00004b037976,Zm00004b037977 simMerged
exon.833533 chr10 7406809 7407221 Zm00004b037976 7405313 7414137 Zm00004b037976c Zm00004b037976,Zm00004b037977 simMerged
exon.833533 chr10 7406809 7407221 Zm00004b037976c 7405313 7414137 Zm00004b037976c Zm00004b037976,Zm00004b037977 simMerged
exon.833534 chr10 7407396 7407483 Zm00004b037976 7405313 7414137 Zm00004b037976c Zm00004b037976,Zm00004b037977 simMerged
exon.833534 chr10 7407396 7407483 Zm00004b037976c 7405313 7414137 Zm00004b037976c Zm00004b037976,Zm00004b037977 simMerged
exon.833535 chr10 7413452 7414137 Zm00004b037976 7405313 7414137 Zm00004b037976c Zm00004b037976,Zm00004b037977 simMerged
exon.833535 chr10 7413452 7414137 Zm00004b037976c 7405313 7414137 Zm00004b037976c Zm00004b037976,Zm00004b037977 simMerged
exon.833974 chr10 7580830 7581052 Zm00004b037981 7580830 7570011 Zm00004b037981c Zm00004b037981,Zm00004b037982 simMerged
exon.833974 chr10 7580830 7581052 Zm00004b037981c 7580830 7570011 Zm00004b037981c Zm00004b037981,Zm00004b037982 simMerged
exon.833975 chr10 7579445 7579554 Zm00004b037981 7580830 7570011 Zm00004b037981c Zm00004b037981,Zm00004b037982 simMerged
exon.833975 chr10 7579445 7579554 Zm00004b037981c 7580830 7570011 Zm00004b037981c Zm00004b037981,Zm00004b037982 simMerged
exon.833976 chr10 7579215 7579307 Zm00004b037981 7580830 7570011 Zm00004b037981c Zm00004b037981,Zm00004b037982 simMerged
exon.833976 chr10 7579215 7579307 Zm00004b037981c 7580830 7570011 Zm00004b037981c Zm00004b037981,Zm00004b037982 simMerged
exon.833977 chr10 7578596 7578637 Zm00004b037981 7580830 7570011 Zm00004b037981c Zm00004b037981,Zm00004b037982 simMerged
exon.833977 chr10 7578596 7578637 Zm00004b037981c 7580830 7570011 Zm00004b037981c Zm00004b037981,Zm00004b037982 simMerged
exon.833978 chr10 7576396 7576482 Zm00004b037981 7580830 7570011 Zm00004b037981c Zm00004b037981,Zm00004b037982 simMerged
exon.833978 chr10 7576396 7576482 Zm00004b037981c 7580830 7570011 Zm00004b037981c Zm00004b037981,Zm00004b037982 simMerged
exon.833979 chr10 7576166 7576258 Zm00004b037981 7580830 7570011 Zm00004b037981c Zm00004b037981,Zm00004b037982 simMerged
exon.833979 chr10 7576166 7576258 Zm00004b037981c 7580830 7570011 Zm00004b037981c Zm00004b037981,Zm00004b037982 simMerged
exon.833980 chr10 7575547 7575588 Zm00004b037981 7580830 7570011 Zm00004b037981c Zm00004b037981,Zm00004b037982 simMerged
exon.833980 chr10 7575547 7575588 Zm00004b037981c 7580830 7570011 Zm00004b037981c Zm00004b037981,Zm00004b037982 simMerged
exon.833981 chr10 7574630 7574760 Zm00004b037981 7580830 7570011 Zm00004b037981c Zm00004b037981,Zm00004b037982 simMerged
exon.833981 chr10 7574630 7574760 Zm00004b037981c 7580830 7570011 Zm00004b037981c Zm00004b037981,Zm00004b037982 simMerged
exon.833982 chr10 7573954 7574100 Zm00004b037981 7580830 7570011 Zm00004b037981c Zm00004b037981,Zm00004b037982 simMerged
exon.833982 chr10 7573954 7574100 Zm00004b037981c 7580830 7570011 Zm00004b037981c Zm00004b037981,Zm00004b037982 simMerged
exon.833983 chr10 7572875 7572974 Zm00004b037981 7580830 7570011 Zm00004b037981c Zm00004b037981,Zm00004b037982 simMerged
exon.833983 chr10 7572875 7572974 Zm00004b037981c 7580830 7570011 Zm00004b037981c Zm00004b037981,Zm00004b037982 simMerged
exon.833984 chr10 7571836 7571892 Zm00004b037981 7580830 7570011 Zm00004b037981c Zm00004b037981,Zm00004b037982 simMerged
exon.833984 chr10 7571836 7571892 Zm00004b037981c 7580830 7570011 Zm00004b037981c Zm00004b037981,Zm00004b037982 simMerged
exon.833985 chr10 7571301 7571384 Zm00004b037981 7580830 7570011 Zm00004b037981c Zm00004b037981,Zm00004b037982 simMerged
exon.833985 chr10 7571301 7571384 Zm00004b037981c 7580830 7570011 Zm00004b037981c Zm00004b037981,Zm00004b037982 simMerged
exon.833986 chr10 7570545 7570631 Zm00004b037981 7580830 7570011 Zm00004b037981c Zm00004b037981,Zm00004b037982 simMerged
exon.833986 chr10 7570545 7570631 Zm00004b037981c 7580830 7570011 Zm00004b037981c Zm00004b037981,Zm00004b037982 simMerged
exon.833987 chr10 7569979 7570011 Zm00004b037981 7580830 7570011 Zm00004b037981c Zm00004b037981,Zm00004b037982 simMerged
exon.833987 chr10 7569979 7570011 Zm00004b037981c 7580830 7570011 Zm00004b037981c Zm00004b037981,Zm00004b037982 simMerged
exon.834040 chr10 7759695 7760099 Zm00004b037986 7759695 7760099 Zm00004b037986c Zm00004b037986,Zm00004b037987 simMerged
exon.834040 chr10 7759695 7760099 Zm00004b037986c 7759695 7760099 Zm00004b037986c Zm00004b037986,Zm00004b037987 simMerged
exon.834176 chr10 7959504 7959860 Zm00004b037992 7959504 7958836 Zm00004b037992c Zm00004b037992,Zm00004b037993 simMerged
exon.834176 chr10 7959504 7959860 Zm00004b037992c 7959504 7958836 Zm00004b037992c Zm00004b037992,Zm00004b037993 simMerged
exon.834177 chr10 7956800 7958836 Zm00004b037992 7959504 7958836 Zm00004b037992c Zm00004b037992,Zm00004b037993 simMerged
exon.834177 chr10 7956800 7958836 Zm00004b037992c 7959504 7958836 Zm00004b037992c Zm00004b037992,Zm00004b037993 simMerged
exon.834346 chr10 8427635 8428945 Zm00004b037999 8427635 8428945 Zm00004b037999c Zm00004b037999,Zm00004b038000 simMerged
exon.834346 chr10 8427635 8428945 Zm00004b037999c 8427635 8428945 Zm00004b037999c Zm00004b037999,Zm00004b038000 simMerged
exon.834408 chr10 8631171 8631637 Zm00004b038006 8631171 8627078 Zm00004b038006c Zm00004b038006,Zm00004b038007 simMerged
exon.834408 chr10 8631171 8631637 Zm00004b038006c 8631171 8627078 Zm00004b038006c Zm00004b038006,Zm00004b038007 simMerged
exon.834409 chr10 8630884 8630993 Zm00004b038006 8631171 8627078 Zm00004b038006c Zm00004b038006,Zm00004b038007 simMerged
exon.834409 chr10 8630884 8630993 Zm00004b038006c 8631171 8627078 Zm00004b038006c Zm00004b038006,Zm00004b038007 simMerged
exon.834410 chr10 8630536 8630596 Zm00004b038006 8631171 8627078 Zm00004b038006c Zm00004b038006,Zm00004b038007 simMerged
exon.834410 chr10 8630536 8630596 Zm00004b038006c 8631171 8627078 Zm00004b038006c Zm00004b038006,Zm00004b038007 simMerged
exon.834411 chr10 8630126 8630446 Zm00004b038006 8631171 8627078 Zm00004b038006c Zm00004b038006,Zm00004b038007 simMerged
exon.834411 chr10 8630126 8630446 Zm00004b038006c 8631171 8627078 Zm00004b038006c Zm00004b038006,Zm00004b038007 simMerged
exon.834412 chr10 8629342 8629567 Zm00004b038006 8631171 8627078 Zm00004b038006c Zm00004b038006,Zm00004b038007 simMerged
exon.834412 chr10 8629342 8629567 Zm00004b038006c 8631171 8627078 Zm00004b038006c Zm00004b038006,Zm00004b038007 simMerged
exon.834413 chr10 8629134 8629246 Zm00004b038006 8631171 8627078 Zm00004b038006c Zm00004b038006,Zm00004b038007 simMerged
exon.834413 chr10 8629134 8629246 Zm00004b038006c 8631171 8627078 Zm00004b038006c Zm00004b038006,Zm00004b038007 simMerged
exon.834414 chr10 8628895 8629042 Zm00004b038006 8631171 8627078 Zm00004b038006c Zm00004b038006,Zm00004b038007 simMerged
exon.834414 chr10 8628895 8629042 Zm00004b038006c 8631171 8627078 Zm00004b038006c Zm00004b038006,Zm00004b038007 simMerged
exon.834415 chr10 8628734 8628776 Zm00004b038006 8631171 8627078 Zm00004b038006c Zm00004b038006,Zm00004b038007 simMerged
exon.834415 chr10 8628734 8628776 Zm00004b038006c 8631171 8627078 Zm00004b038006c Zm00004b038006,Zm00004b038007 simMerged
exon.834416 chr10 8628562 8628633 Zm00004b038006 8631171 8627078 Zm00004b038006c Zm00004b038006,Zm00004b038007 simMerged
exon.834416 chr10 8628562 8628633 Zm00004b038006c 8631171 8627078 Zm00004b038006c Zm00004b038006,Zm00004b038007 simMerged
exon.834417 chr10 8628356 8628436 Zm00004b038006 8631171 8627078 Zm00004b038006c Zm00004b038006,Zm00004b038007 simMerged
exon.834417 chr10 8628356 8628436 Zm00004b038006c 8631171 8627078 Zm00004b038006c Zm00004b038006,Zm00004b038007 simMerged
exon.834418 chr10 8628169 8628272 Zm00004b038006 8631171 8627078 Zm00004b038006c Zm00004b038006,Zm00004b038007 simMerged
exon.834418 chr10 8628169 8628272 Zm00004b038006c 8631171 8627078 Zm00004b038006c Zm00004b038006,Zm00004b038007 simMerged
exon.834419 chr10 8627953 8628045 Zm00004b038006 8631171 8627078 Zm00004b038006c Zm00004b038006,Zm00004b038007 simMerged
exon.834419 chr10 8627953 8628045 Zm00004b038006c 8631171 8627078 Zm00004b038006c Zm00004b038006,Zm00004b038007 simMerged
exon.834420 chr10 8627782 8627850 Zm00004b038006 8631171 8627078 Zm00004b038006c Zm00004b038006,Zm00004b038007 simMerged
exon.834420 chr10 8627782 8627850 Zm00004b038006c 8631171 8627078 Zm00004b038006c Zm00004b038006,Zm00004b038007 simMerged
exon.834421 chr10 8627626 8627690 Zm00004b038006 8631171 8627078 Zm00004b038006c Zm00004b038006,Zm00004b038007 simMerged
exon.834421 chr10 8627626 8627690 Zm00004b038006c 8631171 8627078 Zm00004b038006c Zm00004b038006,Zm00004b038007 simMerged
exon.834422 chr10 8627099 8627520 Zm00004b038006 8631171 8627078 Zm00004b038006c Zm00004b038006,Zm00004b038007 simMerged
exon.834422 chr10 8627099 8627520 Zm00004b038006c 8631171 8627078 Zm00004b038006c Zm00004b038006,Zm00004b038007 simMerged
exon.834423 chr10 8627026 8627078 Zm00004b038006 8631171 8627078 Zm00004b038006c Zm00004b038006,Zm00004b038007 simMerged
exon.834423 chr10 8627026 8627078 Zm00004b038006c 8631171 8627078 Zm00004b038006c Zm00004b038006,Zm00004b038007 simMerged
exon.834445 chr10 8720459 8720563 Zm00004b038008 8720459 8713462 Zm00004b038008c Zm00004b038008,Zm00004b038009 simMerged
exon.834445 chr10 8720459 8720563 Zm00004b038008c 8720459 8713462 Zm00004b038008c Zm00004b038008,Zm00004b038009 simMerged
exon.834446 chr10 8716415 8716706 Zm00004b038008 8720459 8713462 Zm00004b038008c Zm00004b038008,Zm00004b038009 simMerged
exon.834446 chr10 8716415 8716706 Zm00004b038008c 8720459 8713462 Zm00004b038008c Zm00004b038008,Zm00004b038009 simMerged
exon.834447 chr10 8713861 8716205 Zm00004b038008 8720459 8713462 Zm00004b038008c Zm00004b038008,Zm00004b038009 simMerged
exon.834447 chr10 8713861 8716205 Zm00004b038008c 8720459 8713462 Zm00004b038008c Zm00004b038008,Zm00004b038009 simMerged
exon.834448 chr10 8712729 8713462 Zm00004b038008 8720459 8713462 Zm00004b038008c Zm00004b038008,Zm00004b038009 simMerged
exon.834448 chr10 8712729 8713462 Zm00004b038008c 8720459 8713462 Zm00004b038008c Zm00004b038008,Zm00004b038009 simMerged
exon.834471 chr10 8866173 8867135 Zm00004b038011 8866173 8889617 Zm00004b038011c Zm00004b038011,Zm00004b038012 simMerged
exon.834471 chr10 8866173 8867135 Zm00004b038011c 8866173 8889617 Zm00004b038011c Zm00004b038011,Zm00004b038012 simMerged
exon.834472 chr10 8867490 8868125 Zm00004b038011 8866173 8889617 Zm00004b038011c Zm00004b038011,Zm00004b038012 simMerged
exon.834472 chr10 8867490 8868125 Zm00004b038011c 8866173 8889617 Zm00004b038011c Zm00004b038011,Zm00004b038012 simMerged
exon.834473 chr10 8887411 8889617 Zm00004b038011 8866173 8889617 Zm00004b038011c Zm00004b038011,Zm00004b038012 simMerged
exon.834473 chr10 8887411 8889617 Zm00004b038011c 8866173 8889617 Zm00004b038011c Zm00004b038011,Zm00004b038012 simMerged
exon.834611 chr10 9255129 9255407 Zm00004b038019 9255129 9252130 Zm00004b038019c Zm00004b038019,Zm00004b038020 simMerged
exon.834611 chr10 9255129 9255407 Zm00004b038019c 9255129 9252130 Zm00004b038019c Zm00004b038019,Zm00004b038020 simMerged
exon.834612 chr10 9252582 9252749 Zm00004b038019 9255129 9252130 Zm00004b038019c Zm00004b038019,Zm00004b038020 simMerged
exon.834612 chr10 9252582 9252749 Zm00004b038019c 9255129 9252130 Zm00004b038019c Zm00004b038019,Zm00004b038020 simMerged
exon.834613 chr10 9252236 9252460 Zm00004b038019 9255129 9252130 Zm00004b038019c Zm00004b038019,Zm00004b038020 simMerged
exon.834613 chr10 9252236 9252460 Zm00004b038019c 9255129 9252130 Zm00004b038019c Zm00004b038019,Zm00004b038020 simMerged
exon.834614 chr10 9251585 9252130 Zm00004b038019 9255129 9252130 Zm00004b038019c Zm00004b038019,Zm00004b038020 simMerged
exon.834614 chr10 9251585 9252130 Zm00004b038019c 9255129 9252130 Zm00004b038019c Zm00004b038019,Zm00004b038020 simMerged
exon.834771 chr10 9402517 9403740 Zm00004b038026 9402517 9403740 Zm00004b038026c Zm00004b038026,Zm00004b038027 simMerged
exon.834771 chr10 9402517 9403740 Zm00004b038026c 9402517 9403740 Zm00004b038026c Zm00004b038026,Zm00004b038027 simMerged
exon.835006 chr10 9772492 9772939 Zm00004b038040 9772492 9776626 Zm00004b038040c Zm00004b038040,Zm00004b038041 simMerged
exon.835006 chr10 9772492 9772939 Zm00004b038040c 9772492 9776626 Zm00004b038040c Zm00004b038040,Zm00004b038041 simMerged
exon.835007 chr10 9773082 9773150 Zm00004b038040 9772492 9776626 Zm00004b038040c Zm00004b038040,Zm00004b038041 simMerged
exon.835007 chr10 9773082 9773150 Zm00004b038040c 9772492 9776626 Zm00004b038040c Zm00004b038040,Zm00004b038041 simMerged
exon.835008 chr10 9774034 9774130 Zm00004b038040 9772492 9776626 Zm00004b038040c Zm00004b038040,Zm00004b038041 simMerged
exon.835008 chr10 9774034 9774130 Zm00004b038040c 9772492 9776626 Zm00004b038040c Zm00004b038040,Zm00004b038041 simMerged
exon.835009 chr10 9774467 9774673 Zm00004b038040 9772492 9776626 Zm00004b038040c Zm00004b038040,Zm00004b038041 simMerged
exon.835009 chr10 9774467 9774673 Zm00004b038040c 9772492 9776626 Zm00004b038040c Zm00004b038040,Zm00004b038041 simMerged
exon.835010 chr10 9774771 9774886 Zm00004b038040 9772492 9776626 Zm00004b038040c Zm00004b038040,Zm00004b038041 simMerged
exon.835010 chr10 9774771 9774886 Zm00004b038040c 9772492 9776626 Zm00004b038040c Zm00004b038040,Zm00004b038041 simMerged
exon.835011 chr10 9775038 9775142 Zm00004b038040 9772492 9776626 Zm00004b038040c Zm00004b038040,Zm00004b038041 simMerged
exon.835011 chr10 9775038 9775142 Zm00004b038040c 9772492 9776626 Zm00004b038040c Zm00004b038040,Zm00004b038041 simMerged
exon.835012 chr10 9775268 9775440 Zm00004b038040 9772492 9776626 Zm00004b038040c Zm00004b038040,Zm00004b038041 simMerged
exon.835012 chr10 9775268 9775440 Zm00004b038040c 9772492 9776626 Zm00004b038040c Zm00004b038040,Zm00004b038041 simMerged
exon.835013 chr10 9775608 9775698 Zm00004b038040 9772492 9776626 Zm00004b038040c Zm00004b038040,Zm00004b038041 simMerged
exon.835013 chr10 9775608 9775698 Zm00004b038040c 9772492 9776626 Zm00004b038040c Zm00004b038040,Zm00004b038041 simMerged
exon.835014 chr10 9775826 9775975 Zm00004b038040 9772492 9776626 Zm00004b038040c Zm00004b038040,Zm00004b038041 simMerged
exon.835014 chr10 9775826 9775975 Zm00004b038040c 9772492 9776626 Zm00004b038040c Zm00004b038040,Zm00004b038041 simMerged
exon.835015 chr10 9776072 9776626 Zm00004b038040 9772492 9776626 Zm00004b038040c Zm00004b038040,Zm00004b038041 simMerged
exon.835015 chr10 9776072 9776626 Zm00004b038040c 9772492 9776626 Zm00004b038040c Zm00004b038040,Zm00004b038041 simMerged
exon.835261 chr10 10092267 10093088 Zm00004b038050 10092267 10094444 Zm00004b038050c Zm00004b038050,Zm00004b038051 simMerged
exon.835261 chr10 10092267 10093088 Zm00004b038050c 10092267 10094444 Zm00004b038050c Zm00004b038050,Zm00004b038051 simMerged
exon.835262 chr10 10093182 10093324 Zm00004b038050 10092267 10094444 Zm00004b038050c Zm00004b038050,Zm00004b038051 simMerged
exon.835262 chr10 10093182 10093324 Zm00004b038050c 10092267 10094444 Zm00004b038050c Zm00004b038050,Zm00004b038051 simMerged
exon.835263 chr10 10093427 10094444 Zm00004b038050 10092267 10094444 Zm00004b038050c Zm00004b038050,Zm00004b038051 simMerged
exon.835263 chr10 10093427 10094444 Zm00004b038050c 10092267 10094444 Zm00004b038050c Zm00004b038050,Zm00004b038051 simMerged
exon.835328 chr10 10610038 10613001 Zm00004b038060 10610038 10609487 Zm00004b038060c Zm00004b038060,Zm00004b038061 simMerged
exon.835328 chr10 10610038 10613001 Zm00004b038060c 10610038 10609487 Zm00004b038060c Zm00004b038060,Zm00004b038061 simMerged
exon.835329 chr10 10608688 10609487 Zm00004b038060 10610038 10609487 Zm00004b038060c Zm00004b038060,Zm00004b038061 simMerged
exon.835329 chr10 10608688 10609487 Zm00004b038060c 10610038 10609487 Zm00004b038060c Zm00004b038060,Zm00004b038061 simMerged
exon.835373 chr10 10670378 10671843 Zm00004b038063 10670378 10670069 Zm00004b038063c Zm00004b038063,Zm00004b038064 simMerged
exon.835373 chr10 10670378 10671843 Zm00004b038063c 10670378 10670069 Zm00004b038063c Zm00004b038063,Zm00004b038064 simMerged
exon.835374 chr10 10669808 10670069 Zm00004b038063 10670378 10670069 Zm00004b038063c Zm00004b038063,Zm00004b038064 simMerged
exon.835374 chr10 10669808 10670069 Zm00004b038063c 10670378 10670069 Zm00004b038063c Zm00004b038063,Zm00004b038064 simMerged
exon.835385 chr10 10738922 10739140 Zm00004b038065 10738922 10739140 Zm00004b038065c Zm00004b038065,Zm00004b038066 simMerged
exon.835385 chr10 10738922 10739140 Zm00004b038065c 10738922 10739140 Zm00004b038065c Zm00004b038065,Zm00004b038066 simMerged
exon.835478 chr10 11237301 11237307 Zm00004b038074 11237301 11226708 Zm00004b038074c Zm00004b038074,Zm00004b038075 simMerged
exon.835478 chr10 11237301 11237307 Zm00004b038074c 11237301 11226708 Zm00004b038074c Zm00004b038074,Zm00004b038075 simMerged
exon.835479 chr10 11236612 11236824 Zm00004b038074 11237301 11226708 Zm00004b038074c Zm00004b038074,Zm00004b038075 simMerged
exon.835479 chr10 11236612 11236824 Zm00004b038074c 11237301 11226708 Zm00004b038074c Zm00004b038074,Zm00004b038075 simMerged
exon.835480 chr10 11236478 11236536 Zm00004b038074 11237301 11226708 Zm00004b038074c Zm00004b038074,Zm00004b038075 simMerged
exon.835480 chr10 11236478 11236536 Zm00004b038074c 11237301 11226708 Zm00004b038074c Zm00004b038074,Zm00004b038075 simMerged
exon.835481 chr10 11235780 11236417 Zm00004b038074 11237301 11226708 Zm00004b038074c Zm00004b038074,Zm00004b038075 simMerged
exon.835481 chr10 11235780 11236417 Zm00004b038074c 11237301 11226708 Zm00004b038074c Zm00004b038074,Zm00004b038075 simMerged
exon.835482 chr10 11235526 11235629 Zm00004b038074 11237301 11226708 Zm00004b038074c Zm00004b038074,Zm00004b038075 simMerged
exon.835482 chr10 11235526 11235629 Zm00004b038074c 11237301 11226708 Zm00004b038074c Zm00004b038074,Zm00004b038075 simMerged
exon.835483 chr10 11231576 11231678 Zm00004b038074 11237301 11226708 Zm00004b038074c Zm00004b038074,Zm00004b038075 simMerged
exon.835483 chr10 11231576 11231678 Zm00004b038074c 11237301 11226708 Zm00004b038074c Zm00004b038074,Zm00004b038075 simMerged
exon.835484 chr10 11231385 11231457 Zm00004b038074 11237301 11226708 Zm00004b038074c Zm00004b038074,Zm00004b038075 simMerged
exon.835484 chr10 11231385 11231457 Zm00004b038074c 11237301 11226708 Zm00004b038074c Zm00004b038074,Zm00004b038075 simMerged
exon.835485 chr10 11230666 11230820 Zm00004b038074 11237301 11226708 Zm00004b038074c Zm00004b038074,Zm00004b038075 simMerged
exon.835485 chr10 11230666 11230820 Zm00004b038074c 11237301 11226708 Zm00004b038074c Zm00004b038074,Zm00004b038075 simMerged
exon.835486 chr10 11229893 11229958 Zm00004b038074 11237301 11226708 Zm00004b038074c Zm00004b038074,Zm00004b038075 simMerged
exon.835486 chr10 11229893 11229958 Zm00004b038074c 11237301 11226708 Zm00004b038074c Zm00004b038074,Zm00004b038075 simMerged
exon.835487 chr10 11228510 11228614 Zm00004b038074 11237301 11226708 Zm00004b038074c Zm00004b038074,Zm00004b038075 simMerged
exon.835487 chr10 11228510 11228614 Zm00004b038074c 11237301 11226708 Zm00004b038074c Zm00004b038074,Zm00004b038075 simMerged
exon.835488 chr10 11227256 11227316 Zm00004b038074 11237301 11226708 Zm00004b038074c Zm00004b038074,Zm00004b038075 simMerged
exon.835488 chr10 11227256 11227316 Zm00004b038074c 11237301 11226708 Zm00004b038074c Zm00004b038074,Zm00004b038075 simMerged
exon.835489 chr10 11226810 11226848 Zm00004b038074 11237301 11226708 Zm00004b038074c Zm00004b038074,Zm00004b038075 simMerged
exon.835489 chr10 11226810 11226848 Zm00004b038074c 11237301 11226708 Zm00004b038074c Zm00004b038074,Zm00004b038075 simMerged
exon.835490 chr10 11226619 11226708 Zm00004b038074 11237301 11226708 Zm00004b038074c Zm00004b038074,Zm00004b038075 simMerged
exon.835490 chr10 11226619 11226708 Zm00004b038074c 11237301 11226708 Zm00004b038074c Zm00004b038074,Zm00004b038075 simMerged
exon.835580 chr10 11509694 11510282 Zm00004b038078 11509694 11491684 Zm00004b038078c Zm00004b038078,Zm00004b038079 simMerged
exon.835580 chr10 11509694 11510282 Zm00004b038078c 11509694 11491684 Zm00004b038078c Zm00004b038078,Zm00004b038079 simMerged
exon.835581 chr10 11509386 11509460 Zm00004b038078 11509694 11491684 Zm00004b038078c Zm00004b038078,Zm00004b038079 simMerged
exon.835581 chr10 11509386 11509460 Zm00004b038078c 11509694 11491684 Zm00004b038078c Zm00004b038078,Zm00004b038079 simMerged
exon.835582 chr10 11503827 11503877 Zm00004b038078 11509694 11491684 Zm00004b038078c Zm00004b038078,Zm00004b038079 simMerged
exon.835582 chr10 11503827 11503877 Zm00004b038078c 11509694 11491684 Zm00004b038078c Zm00004b038078,Zm00004b038079 simMerged
exon.835583 chr10 11503340 11503444 Zm00004b038078 11509694 11491684 Zm00004b038078c Zm00004b038078,Zm00004b038079 simMerged
exon.835583 chr10 11503340 11503444 Zm00004b038078c 11509694 11491684 Zm00004b038078c Zm00004b038078,Zm00004b038079 simMerged
exon.835584 chr10 11503139 11503180 Zm00004b038078 11509694 11491684 Zm00004b038078c Zm00004b038078,Zm00004b038079 simMerged
exon.835584 chr10 11503139 11503180 Zm00004b038078c 11509694 11491684 Zm00004b038078c Zm00004b038078,Zm00004b038079 simMerged
exon.835585 chr10 11502979 11503047 Zm00004b038078 11509694 11491684 Zm00004b038078c Zm00004b038078,Zm00004b038079 simMerged
exon.835585 chr10 11502979 11503047 Zm00004b038078c 11509694 11491684 Zm00004b038078c Zm00004b038078,Zm00004b038079 simMerged
exon.835586 chr10 11494192 11494317 Zm00004b038078 11509694 11491684 Zm00004b038078c Zm00004b038078,Zm00004b038079 simMerged
exon.835586 chr10 11494192 11494317 Zm00004b038078c 11509694 11491684 Zm00004b038078c Zm00004b038078,Zm00004b038079 simMerged
exon.835587 chr10 11492878 11493129 Zm00004b038078 11509694 11491684 Zm00004b038078c Zm00004b038078,Zm00004b038079 simMerged
exon.835587 chr10 11492878 11493129 Zm00004b038078c 11509694 11491684 Zm00004b038078c Zm00004b038078,Zm00004b038079 simMerged
exon.835588 chr10 11491795 11492070 Zm00004b038078 11509694 11491684 Zm00004b038078c Zm00004b038078,Zm00004b038079 simMerged
exon.835588 chr10 11491795 11492070 Zm00004b038078c 11509694 11491684 Zm00004b038078c Zm00004b038078,Zm00004b038079 simMerged
exon.835589 chr10 11491116 11491684 Zm00004b038078 11509694 11491684 Zm00004b038078c Zm00004b038078,Zm00004b038079 simMerged
exon.835589 chr10 11491116 11491684 Zm00004b038078c 11509694 11491684 Zm00004b038078c Zm00004b038078,Zm00004b038079 simMerged
exon.835682 chr10 11846938 11847100 Zm00004b038084 11846938 11824228 Zm00004b038084c Zm00004b038084,Zm00004b038085 simMerged
exon.835682 chr10 11846938 11847100 Zm00004b038084c 11846938 11824228 Zm00004b038084c Zm00004b038084,Zm00004b038085 simMerged
exon.835683 chr10 11846671 11846821 Zm00004b038084 11846938 11824228 Zm00004b038084c Zm00004b038084,Zm00004b038085 simMerged
exon.835683 chr10 11846671 11846821 Zm00004b038084c 11846938 11824228 Zm00004b038084c Zm00004b038084,Zm00004b038085 simMerged
exon.835684 chr10 11846481 11846576 Zm00004b038084 11846938 11824228 Zm00004b038084c Zm00004b038084,Zm00004b038085 simMerged
exon.835684 chr10 11846481 11846576 Zm00004b038084c 11846938 11824228 Zm00004b038084c Zm00004b038084,Zm00004b038085 simMerged
exon.835685 chr10 11845789 11845841 Zm00004b038084 11846938 11824228 Zm00004b038084c Zm00004b038084,Zm00004b038085 simMerged
exon.835685 chr10 11845789 11845841 Zm00004b038084c 11846938 11824228 Zm00004b038084c Zm00004b038084,Zm00004b038085 simMerged
exon.835686 chr10 11845027 11845292 Zm00004b038084 11846938 11824228 Zm00004b038084c Zm00004b038084,Zm00004b038085 simMerged
exon.835686 chr10 11845027 11845292 Zm00004b038084c 11846938 11824228 Zm00004b038084c Zm00004b038084,Zm00004b038085 simMerged
exon.835687 chr10 11844755 11844947 Zm00004b038084 11846938 11824228 Zm00004b038084c Zm00004b038084,Zm00004b038085 simMerged
exon.835687 chr10 11844755 11844947 Zm00004b038084c 11846938 11824228 Zm00004b038084c Zm00004b038084,Zm00004b038085 simMerged
exon.835688 chr10 11844181 11844296 Zm00004b038084 11846938 11824228 Zm00004b038084c Zm00004b038084,Zm00004b038085 simMerged
exon.835688 chr10 11844181 11844296 Zm00004b038084c 11846938 11824228 Zm00004b038084c Zm00004b038084,Zm00004b038085 simMerged
exon.835689 chr10 11843574 11843672 Zm00004b038084 11846938 11824228 Zm00004b038084c Zm00004b038084,Zm00004b038085 simMerged
exon.835689 chr10 11843574 11843672 Zm00004b038084c 11846938 11824228 Zm00004b038084c Zm00004b038084,Zm00004b038085 simMerged
exon.835690 chr10 11838265 11838374 Zm00004b038084 11846938 11824228 Zm00004b038084c Zm00004b038084,Zm00004b038085 simMerged
exon.835690 chr10 11838265 11838374 Zm00004b038084c 11846938 11824228 Zm00004b038084c Zm00004b038084,Zm00004b038085 simMerged
exon.835691 chr10 11834961 11835035 Zm00004b038084 11846938 11824228 Zm00004b038084c Zm00004b038084,Zm00004b038085 simMerged
exon.835691 chr10 11834961 11835035 Zm00004b038084c 11846938 11824228 Zm00004b038084c Zm00004b038084,Zm00004b038085 simMerged
exon.835692 chr10 11834267 11834345 Zm00004b038084 11846938 11824228 Zm00004b038084c Zm00004b038084,Zm00004b038085 simMerged
exon.835692 chr10 11834267 11834345 Zm00004b038084c 11846938 11824228 Zm00004b038084c Zm00004b038084,Zm00004b038085 simMerged
exon.835693 chr10 11834032 11834178 Zm00004b038084 11846938 11824228 Zm00004b038084c Zm00004b038084,Zm00004b038085 simMerged
exon.835693 chr10 11834032 11834178 Zm00004b038084c 11846938 11824228 Zm00004b038084c Zm00004b038084,Zm00004b038085 simMerged
exon.835694 chr10 11833856 11833936 Zm00004b038084 11846938 11824228 Zm00004b038084c Zm00004b038084,Zm00004b038085 simMerged
exon.835694 chr10 11833856 11833936 Zm00004b038084c 11846938 11824228 Zm00004b038084c Zm00004b038084,Zm00004b038085 simMerged
exon.835695 chr10 11833641 11833760 Zm00004b038084 11846938 11824228 Zm00004b038084c Zm00004b038084,Zm00004b038085 simMerged
exon.835695 chr10 11833641 11833760 Zm00004b038084c 11846938 11824228 Zm00004b038084c Zm00004b038084,Zm00004b038085 simMerged
exon.835696 chr10 11833179 11833301 Zm00004b038084 11846938 11824228 Zm00004b038084c Zm00004b038084,Zm00004b038085 simMerged
exon.835696 chr10 11833179 11833301 Zm00004b038084c 11846938 11824228 Zm00004b038084c Zm00004b038084,Zm00004b038085 simMerged
exon.835697 chr10 11832281 11832358 Zm00004b038084 11846938 11824228 Zm00004b038084c Zm00004b038084,Zm00004b038085 simMerged
exon.835697 chr10 11832281 11832358 Zm00004b038084c 11846938 11824228 Zm00004b038084c Zm00004b038084,Zm00004b038085 simMerged
exon.835698 chr10 11832097 11832185 Zm00004b038084 11846938 11824228 Zm00004b038084c Zm00004b038084,Zm00004b038085 simMerged
exon.835698 chr10 11832097 11832185 Zm00004b038084c 11846938 11824228 Zm00004b038084c Zm00004b038084,Zm00004b038085 simMerged
exon.835699 chr10 11831901 11831997 Zm00004b038084 11846938 11824228 Zm00004b038084c Zm00004b038084,Zm00004b038085 simMerged
exon.835699 chr10 11831901 11831997 Zm00004b038084c 11846938 11824228 Zm00004b038084c Zm00004b038084,Zm00004b038085 simMerged
exon.835700 chr10 11831601 11831669 Zm00004b038084 11846938 11824228 Zm00004b038084c Zm00004b038084,Zm00004b038085 simMerged
exon.835700 chr10 11831601 11831669 Zm00004b038084c 11846938 11824228 Zm00004b038084c Zm00004b038084,Zm00004b038085 simMerged
exon.835701 chr10 11827756 11827866 Zm00004b038084 11846938 11824228 Zm00004b038084c Zm00004b038084,Zm00004b038085 simMerged
exon.835701 chr10 11827756 11827866 Zm00004b038084c 11846938 11824228 Zm00004b038084c Zm00004b038084,Zm00004b038085 simMerged
exon.835702 chr10 11827293 11827348 Zm00004b038084 11846938 11824228 Zm00004b038084c Zm00004b038084,Zm00004b038085 simMerged
exon.835702 chr10 11827293 11827348 Zm00004b038084c 11846938 11824228 Zm00004b038084c Zm00004b038084,Zm00004b038085 simMerged
exon.835703 chr10 11827020 11827197 Zm00004b038084 11846938 11824228 Zm00004b038084c Zm00004b038084,Zm00004b038085 simMerged
exon.835703 chr10 11827020 11827197 Zm00004b038084c 11846938 11824228 Zm00004b038084c Zm00004b038084,Zm00004b038085 simMerged
exon.835704 chr10 11826822 11826923 Zm00004b038084 11846938 11824228 Zm00004b038084c Zm00004b038084,Zm00004b038085 simMerged
exon.835704 chr10 11826822 11826923 Zm00004b038084c 11846938 11824228 Zm00004b038084c Zm00004b038084,Zm00004b038085 simMerged
exon.835705 chr10 11826670 11826741 Zm00004b038084 11846938 11824228 Zm00004b038084c Zm00004b038084,Zm00004b038085 simMerged
exon.835705 chr10 11826670 11826741 Zm00004b038084c 11846938 11824228 Zm00004b038084c Zm00004b038084,Zm00004b038085 simMerged
exon.835706 chr10 11826430 11826495 Zm00004b038084 11846938 11824228 Zm00004b038084c Zm00004b038084,Zm00004b038085 simMerged
exon.835706 chr10 11826430 11826495 Zm00004b038084c 11846938 11824228 Zm00004b038084c Zm00004b038084,Zm00004b038085 simMerged
exon.835707 chr10 11826215 11826280 Zm00004b038084 11846938 11824228 Zm00004b038084c Zm00004b038084,Zm00004b038085 simMerged
exon.835707 chr10 11826215 11826280 Zm00004b038084c 11846938 11824228 Zm00004b038084c Zm00004b038084,Zm00004b038085 simMerged
exon.835708 chr10 11825875 11826075 Zm00004b038084 11846938 11824228 Zm00004b038084c Zm00004b038084,Zm00004b038085 simMerged
exon.835708 chr10 11825875 11826075 Zm00004b038084c 11846938 11824228 Zm00004b038084c Zm00004b038084,Zm00004b038085 simMerged
exon.835709 chr10 11825543 11825629 Zm00004b038084 11846938 11824228 Zm00004b038084c Zm00004b038084,Zm00004b038085 simMerged
exon.835709 chr10 11825543 11825629 Zm00004b038084c 11846938 11824228 Zm00004b038084c Zm00004b038084,Zm00004b038085 simMerged
exon.835710 chr10 11824576 11824828 Zm00004b038084 11846938 11824228 Zm00004b038084c Zm00004b038084,Zm00004b038085 simMerged
exon.835710 chr10 11824576 11824828 Zm00004b038084c 11846938 11824228 Zm00004b038084c Zm00004b038084,Zm00004b038085 simMerged
exon.835711 chr10 11824353 11824453 Zm00004b038084 11846938 11824228 Zm00004b038084c Zm00004b038084,Zm00004b038085 simMerged
exon.835711 chr10 11824353 11824453 Zm00004b038084c 11846938 11824228 Zm00004b038084c Zm00004b038084,Zm00004b038085 simMerged
exon.835712 chr10 11824150 11824228 Zm00004b038084 11846938 11824228 Zm00004b038084c Zm00004b038084,Zm00004b038085 simMerged
exon.835712 chr10 11824150 11824228 Zm00004b038084c 11846938 11824228 Zm00004b038084c Zm00004b038084,Zm00004b038085 simMerged
exon.835855 chr10 12167415 12167844 Zm00004b038091 12167415 12166703 Zm00004b038091c Zm00004b038091,Zm00004b038092 simMerged
exon.835855 chr10 12167415 12167844 Zm00004b038091c 12167415 12166703 Zm00004b038091c Zm00004b038091,Zm00004b038092 simMerged
exon.835856 chr10 12167278 12167330 Zm00004b038091 12167415 12166703 Zm00004b038091c Zm00004b038091,Zm00004b038092 simMerged
exon.835856 chr10 12167278 12167330 Zm00004b038091c 12167415 12166703 Zm00004b038091c Zm00004b038091,Zm00004b038092 simMerged
exon.835857 chr10 12167068 12167177 Zm00004b038091 12167415 12166703 Zm00004b038091c Zm00004b038091,Zm00004b038092 simMerged
exon.835857 chr10 12167068 12167177 Zm00004b038091c 12167415 12166703 Zm00004b038091c Zm00004b038091,Zm00004b038092 simMerged
exon.835858 chr10 12166793 12166960 Zm00004b038091 12167415 12166703 Zm00004b038091c Zm00004b038091,Zm00004b038092 simMerged
exon.835858 chr10 12166793 12166960 Zm00004b038091c 12167415 12166703 Zm00004b038091c Zm00004b038091,Zm00004b038092 simMerged
exon.835859 chr10 12165960 12166703 Zm00004b038091 12167415 12166703 Zm00004b038091c Zm00004b038091,Zm00004b038092 simMerged
exon.835859 chr10 12165960 12166703 Zm00004b038091c 12167415 12166703 Zm00004b038091c Zm00004b038091,Zm00004b038092 simMerged
exon.836123 chr10 13252937 13253230 Zm00004b038100 13252937 13253230 Zm00004b038100c Zm00004b038100,Zm00004b038101 simMerged
exon.836123 chr10 13252937 13253230 Zm00004b038100c 13252937 13253230 Zm00004b038100c Zm00004b038100,Zm00004b038101 simMerged
exon.836231 chr10 13953687 13955400 Zm00004b038108 13953687 13953597 Zm00004b038108c Zm00004b038108,Zm00004b038109 simMerged
exon.836231 chr10 13953687 13955400 Zm00004b038108c 13953687 13953597 Zm00004b038108c Zm00004b038108,Zm00004b038109 simMerged
exon.836232 chr10 13953152 13953597 Zm00004b038108 13953687 13953597 Zm00004b038108c Zm00004b038108,Zm00004b038109 simMerged
exon.836232 chr10 13953152 13953597 Zm00004b038108c 13953687 13953597 Zm00004b038108c Zm00004b038108,Zm00004b038109 simMerged
exon.836417 chr10 14558563 14558952 Zm00004b038121 14558563 14558952 Zm00004b038121c Zm00004b038121,Zm00004b038122 simMerged
exon.836417 chr10 14558563 14558952 Zm00004b038121c 14558563 14558952 Zm00004b038121c Zm00004b038121,Zm00004b038122 simMerged
exon.836546 chr10 14734426 14734552 Zm00004b038125 14734426 14854453 Zm00004b038125c Zm00004b038125,Zm00004b038126 simMerged
exon.836546 chr10 14734426 14734552 Zm00004b038125c 14734426 14854453 Zm00004b038125c Zm00004b038125,Zm00004b038126 simMerged
exon.836547 chr10 14735322 14735940 Zm00004b038125 14734426 14854453 Zm00004b038125c Zm00004b038125,Zm00004b038126 simMerged
exon.836547 chr10 14735322 14735940 Zm00004b038125c 14734426 14854453 Zm00004b038125c Zm00004b038125,Zm00004b038126 simMerged
exon.836548 chr10 14736238 14736716 Zm00004b038125 14734426 14854453 Zm00004b038125c Zm00004b038125,Zm00004b038126 simMerged
exon.836548 chr10 14736238 14736716 Zm00004b038125c 14734426 14854453 Zm00004b038125c Zm00004b038125,Zm00004b038126 simMerged
exon.836549 chr10 14852283 14852885 Zm00004b038125 14734426 14854453 Zm00004b038125c Zm00004b038125,Zm00004b038126 simMerged
exon.836549 chr10 14852283 14852885 Zm00004b038125c 14734426 14854453 Zm00004b038125c Zm00004b038125,Zm00004b038126 simMerged
exon.836550 chr10 14853225 14853339 Zm00004b038125 14734426 14854453 Zm00004b038125c Zm00004b038125,Zm00004b038126 simMerged
exon.836550 chr10 14853225 14853339 Zm00004b038125c 14734426 14854453 Zm00004b038125c Zm00004b038125,Zm00004b038126 simMerged
exon.836551 chr10 14853526 14853642 Zm00004b038125 14734426 14854453 Zm00004b038125c Zm00004b038125,Zm00004b038126 simMerged
exon.836551 chr10 14853526 14853642 Zm00004b038125c 14734426 14854453 Zm00004b038125c Zm00004b038125,Zm00004b038126 simMerged
exon.836552 chr10 14853772 14853869 Zm00004b038125 14734426 14854453 Zm00004b038125c Zm00004b038125,Zm00004b038126 simMerged
exon.836552 chr10 14853772 14853869 Zm00004b038125c 14734426 14854453 Zm00004b038125c Zm00004b038125,Zm00004b038126 simMerged
exon.836553 chr10 14854221 14854453 Zm00004b038125 14734426 14854453 Zm00004b038125c Zm00004b038125,Zm00004b038126 simMerged
exon.836553 chr10 14854221 14854453 Zm00004b038125c 14734426 14854453 Zm00004b038125c Zm00004b038125,Zm00004b038126 simMerged
exon.836648 chr10 14896449 14898251 Zm00004b038128 14896449 14904251 Zm00004b038128c Zm00004b038128,Zm00004b038129 simMerged
exon.836648 chr10 14896449 14898251 Zm00004b038128c 14896449 14904251 Zm00004b038128c Zm00004b038128,Zm00004b038129 simMerged
exon.836649 chr10 14898328 14898447 Zm00004b038128 14896449 14904251 Zm00004b038128c Zm00004b038128,Zm00004b038129 simMerged
exon.836649 chr10 14898328 14898447 Zm00004b038128c 14896449 14904251 Zm00004b038128c Zm00004b038128,Zm00004b038129 simMerged
exon.836650 chr10 14898624 14898672 Zm00004b038128 14896449 14904251 Zm00004b038128c Zm00004b038128,Zm00004b038129 simMerged
exon.836650 chr10 14898624 14898672 Zm00004b038128c 14896449 14904251 Zm00004b038128c Zm00004b038128,Zm00004b038129 simMerged
exon.836651 chr10 14898770 14898984 Zm00004b038128 14896449 14904251 Zm00004b038128c Zm00004b038128,Zm00004b038129 simMerged
exon.836651 chr10 14898770 14898984 Zm00004b038128c 14896449 14904251 Zm00004b038128c Zm00004b038128,Zm00004b038129 simMerged
exon.836652 chr10 14899529 14899597 Zm00004b038128 14896449 14904251 Zm00004b038128c Zm00004b038128,Zm00004b038129 simMerged
exon.836652 chr10 14899529 14899597 Zm00004b038128c 14896449 14904251 Zm00004b038128c Zm00004b038128,Zm00004b038129 simMerged
exon.836653 chr10 14899695 14899789 Zm00004b038128 14896449 14904251 Zm00004b038128c Zm00004b038128,Zm00004b038129 simMerged
exon.836653 chr10 14899695 14899789 Zm00004b038128c 14896449 14904251 Zm00004b038128c Zm00004b038128,Zm00004b038129 simMerged
exon.836654 chr10 14901459 14901552 Zm00004b038128 14896449 14904251 Zm00004b038128c Zm00004b038128,Zm00004b038129 simMerged
exon.836654 chr10 14901459 14901552 Zm00004b038128c 14896449 14904251 Zm00004b038128c Zm00004b038128,Zm00004b038129 simMerged
exon.836655 chr10 14901751 14901820 Zm00004b038128 14896449 14904251 Zm00004b038128c Zm00004b038128,Zm00004b038129 simMerged
exon.836655 chr10 14901751 14901820 Zm00004b038128c 14896449 14904251 Zm00004b038128c Zm00004b038128,Zm00004b038129 simMerged
exon.836656 chr10 14902466 14904251 Zm00004b038128 14896449 14904251 Zm00004b038128c Zm00004b038128,Zm00004b038129 simMerged
exon.836656 chr10 14902466 14904251 Zm00004b038128c 14896449 14904251 Zm00004b038128c Zm00004b038128,Zm00004b038129 simMerged
exon.836809 chr10 15011758 15012095 Zm00004b038131 15011758 15012790 Zm00004b038131c Zm00004b038131,Zm00004b038132 simMerged
exon.836809 chr10 15011758 15012095 Zm00004b038131c 15011758 15012790 Zm00004b038131c Zm00004b038131,Zm00004b038132 simMerged
exon.836810 chr10 15012213 15012338 Zm00004b038131 15011758 15012790 Zm00004b038131c Zm00004b038131,Zm00004b038132 simMerged
exon.836810 chr10 15012213 15012338 Zm00004b038131c 15011758 15012790 Zm00004b038131c Zm00004b038131,Zm00004b038132 simMerged
exon.836811 chr10 15012493 15012790 Zm00004b038131 15011758 15012790 Zm00004b038131c Zm00004b038131,Zm00004b038132 simMerged
exon.836811 chr10 15012493 15012790 Zm00004b038131c 15011758 15012790 Zm00004b038131c Zm00004b038131,Zm00004b038132 simMerged
exon.836831 chr10 15135330 15135332 Zm00004b038133 15135330 15142855 Zm00004b038133c Zm00004b038133,Zm00004b038134 simMerged
exon.836831 chr10 15135330 15135332 Zm00004b038133c 15135330 15142855 Zm00004b038133c Zm00004b038133,Zm00004b038134 simMerged
exon.836832 chr10 15135998 15136068 Zm00004b038133 15135330 15142855 Zm00004b038133c Zm00004b038133,Zm00004b038134 simMerged
exon.836832 chr10 15135998 15136068 Zm00004b038133c 15135330 15142855 Zm00004b038133c Zm00004b038133,Zm00004b038134 simMerged
exon.836833 chr10 15136908 15137055 Zm00004b038133 15135330 15142855 Zm00004b038133c Zm00004b038133,Zm00004b038134 simMerged
exon.836833 chr10 15136908 15137055 Zm00004b038133c 15135330 15142855 Zm00004b038133c Zm00004b038133,Zm00004b038134 simMerged
exon.836834 chr10 15137165 15137326 Zm00004b038133 15135330 15142855 Zm00004b038133c Zm00004b038133,Zm00004b038134 simMerged
exon.836834 chr10 15137165 15137326 Zm00004b038133c 15135330 15142855 Zm00004b038133c Zm00004b038133,Zm00004b038134 simMerged
exon.836835 chr10 15138432 15138606 Zm00004b038133 15135330 15142855 Zm00004b038133c Zm00004b038133,Zm00004b038134 simMerged
exon.836835 chr10 15138432 15138606 Zm00004b038133c 15135330 15142855 Zm00004b038133c Zm00004b038133,Zm00004b038134 simMerged
exon.836836 chr10 15138734 15138795 Zm00004b038133 15135330 15142855 Zm00004b038133c Zm00004b038133,Zm00004b038134 simMerged
exon.836836 chr10 15138734 15138795 Zm00004b038133c 15135330 15142855 Zm00004b038133c Zm00004b038133,Zm00004b038134 simMerged
exon.836837 chr10 15138879 15139042 Zm00004b038133 15135330 15142855 Zm00004b038133c Zm00004b038133,Zm00004b038134 simMerged
exon.836837 chr10 15138879 15139042 Zm00004b038133c 15135330 15142855 Zm00004b038133c Zm00004b038133,Zm00004b038134 simMerged
exon.836838 chr10 15139402 15139499 Zm00004b038133 15135330 15142855 Zm00004b038133c Zm00004b038133,Zm00004b038134 simMerged
exon.836838 chr10 15139402 15139499 Zm00004b038133c 15135330 15142855 Zm00004b038133c Zm00004b038133,Zm00004b038134 simMerged
exon.836839 chr10 15140149 15140207 Zm00004b038133 15135330 15142855 Zm00004b038133c Zm00004b038133,Zm00004b038134 simMerged
exon.836839 chr10 15140149 15140207 Zm00004b038133c 15135330 15142855 Zm00004b038133c Zm00004b038133,Zm00004b038134 simMerged
exon.836840 chr10 15140293 15140427 Zm00004b038133 15135330 15142855 Zm00004b038133c Zm00004b038133,Zm00004b038134 simMerged
exon.836840 chr10 15140293 15140427 Zm00004b038133c 15135330 15142855 Zm00004b038133c Zm00004b038133,Zm00004b038134 simMerged
exon.836841 chr10 15140513 15140763 Zm00004b038133 15135330 15142855 Zm00004b038133c Zm00004b038133,Zm00004b038134 simMerged
exon.836841 chr10 15140513 15140763 Zm00004b038133c 15135330 15142855 Zm00004b038133c Zm00004b038133,Zm00004b038134 simMerged
exon.836842 chr10 15140837 15140996 Zm00004b038133 15135330 15142855 Zm00004b038133c Zm00004b038133,Zm00004b038134 simMerged
exon.836842 chr10 15140837 15140996 Zm00004b038133c 15135330 15142855 Zm00004b038133c Zm00004b038133,Zm00004b038134 simMerged
exon.836843 chr10 15141672 15141753 Zm00004b038133 15135330 15142855 Zm00004b038133c Zm00004b038133,Zm00004b038134 simMerged
exon.836843 chr10 15141672 15141753 Zm00004b038133c 15135330 15142855 Zm00004b038133c Zm00004b038133,Zm00004b038134 simMerged
exon.836844 chr10 15141821 15141862 Zm00004b038133 15135330 15142855 Zm00004b038133c Zm00004b038133,Zm00004b038134 simMerged
exon.836844 chr10 15141821 15141862 Zm00004b038133c 15135330 15142855 Zm00004b038133c Zm00004b038133,Zm00004b038134 simMerged
exon.836845 chr10 15142390 15142855 Zm00004b038133 15135330 15142855 Zm00004b038133c Zm00004b038133,Zm00004b038134 simMerged
exon.836845 chr10 15142390 15142855 Zm00004b038133c 15135330 15142855 Zm00004b038133c Zm00004b038133,Zm00004b038134 simMerged
exon.836931 chr10 15713722 15715122 Zm00004b038142 15713722 15715122 Zm00004b038142c Zm00004b038142,Zm00004b038143 simMerged
exon.836931 chr10 15713722 15715122 Zm00004b038142c 15713722 15715122 Zm00004b038142c Zm00004b038142,Zm00004b038143 simMerged
exon.836960 chr10 15727070 15727183 Zm00004b038144 15727070 15728689 Zm00004b038144c Zm00004b038144,Zm00004b038145 simMerged
exon.836960 chr10 15727070 15727183 Zm00004b038144c 15727070 15728689 Zm00004b038144c Zm00004b038144,Zm00004b038145 simMerged
exon.836961 chr10 15727660 15727728 Zm00004b038144 15727070 15728689 Zm00004b038144c Zm00004b038144,Zm00004b038145 simMerged
exon.836961 chr10 15727660 15727728 Zm00004b038144c 15727070 15728689 Zm00004b038144c Zm00004b038144,Zm00004b038145 simMerged
exon.836962 chr10 15727922 15727968 Zm00004b038144 15727070 15728689 Zm00004b038144c Zm00004b038144,Zm00004b038145 simMerged
exon.836962 chr10 15727922 15727968 Zm00004b038144c 15727070 15728689 Zm00004b038144c Zm00004b038144,Zm00004b038145 simMerged
exon.836963 chr10 15728272 15728326 Zm00004b038144 15727070 15728689 Zm00004b038144c Zm00004b038144,Zm00004b038145 simMerged
exon.836963 chr10 15728272 15728326 Zm00004b038144c 15727070 15728689 Zm00004b038144c Zm00004b038144,Zm00004b038145 simMerged
exon.836964 chr10 15728543 15728689 Zm00004b038144 15727070 15728689 Zm00004b038144c Zm00004b038144,Zm00004b038145 simMerged
exon.836964 chr10 15728543 15728689 Zm00004b038144c 15727070 15728689 Zm00004b038144c Zm00004b038144,Zm00004b038145 simMerged
exon.837102 chr10 16377427 16377673 Zm00004b038156 16377427 16381015 Zm00004b038156c Zm00004b038156,Zm00004b038157 simMerged
exon.837102 chr10 16377427 16377673 Zm00004b038156c 16377427 16381015 Zm00004b038156c Zm00004b038156,Zm00004b038157 simMerged
exon.837103 chr10 16379454 16379695 Zm00004b038156 16377427 16381015 Zm00004b038156c Zm00004b038156,Zm00004b038157 simMerged
exon.837103 chr10 16379454 16379695 Zm00004b038156c 16377427 16381015 Zm00004b038156c Zm00004b038156,Zm00004b038157 simMerged
exon.837104 chr10 16380524 16381015 Zm00004b038156 16377427 16381015 Zm00004b038156c Zm00004b038156,Zm00004b038157 simMerged
exon.837104 chr10 16380524 16381015 Zm00004b038156c 16377427 16381015 Zm00004b038156c Zm00004b038156,Zm00004b038157 simMerged
exon.837129 chr10 16541355 16541699 Zm00004b038158 16541355 16543530 Zm00004b038158c Zm00004b038158,Zm00004b038159 simMerged
exon.837129 chr10 16541355 16541699 Zm00004b038158c 16541355 16543530 Zm00004b038158c Zm00004b038158,Zm00004b038159 simMerged
exon.837130 chr10 16542988 16543530 Zm00004b038158 16541355 16543530 Zm00004b038158c Zm00004b038158,Zm00004b038159 simMerged
exon.837130 chr10 16542988 16543530 Zm00004b038158c 16541355 16543530 Zm00004b038158c Zm00004b038158,Zm00004b038159 simMerged
exon.837168 chr10 16575039 16575124 Zm00004b038160 16575039 16572101 Zm00004b038160c Zm00004b038160,Zm00004b038161 simMerged
exon.837168 chr10 16575039 16575124 Zm00004b038160c 16575039 16572101 Zm00004b038160c Zm00004b038160,Zm00004b038161 simMerged
exon.837169 chr10 16572307 16572391 Zm00004b038160 16575039 16572101 Zm00004b038160c Zm00004b038160,Zm00004b038161 simMerged
exon.837169 chr10 16572307 16572391 Zm00004b038160c 16575039 16572101 Zm00004b038160c Zm00004b038160,Zm00004b038161 simMerged
exon.837170 chr10 16572166 16572207 Zm00004b038160 16575039 16572101 Zm00004b038160c Zm00004b038160,Zm00004b038161 simMerged
exon.837170 chr10 16572166 16572207 Zm00004b038160c 16575039 16572101 Zm00004b038160c Zm00004b038160,Zm00004b038161 simMerged
exon.837171 chr10 16571925 16572101 Zm00004b038160 16575039 16572101 Zm00004b038160c Zm00004b038160,Zm00004b038161 simMerged
exon.837171 chr10 16571925 16572101 Zm00004b038160c 16575039 16572101 Zm00004b038160c Zm00004b038160,Zm00004b038161 simMerged
exon.837285 chr10 16978846 16979160 Zm00004b038165 16978846 16962642 Zm00004b038165c Zm00004b038165,Zm00004b038166 simMerged
exon.837285 chr10 16978846 16979160 Zm00004b038165c 16978846 16962642 Zm00004b038165c Zm00004b038165,Zm00004b038166 simMerged
exon.837286 chr10 16978555 16978774 Zm00004b038165 16978846 16962642 Zm00004b038165c Zm00004b038165,Zm00004b038166 simMerged
exon.837286 chr10 16978555 16978774 Zm00004b038165c 16978846 16962642 Zm00004b038165c Zm00004b038165,Zm00004b038166 simMerged
exon.837287 chr10 16978039 16978239 Zm00004b038165 16978846 16962642 Zm00004b038165c Zm00004b038165,Zm00004b038166 simMerged
exon.837287 chr10 16978039 16978239 Zm00004b038165c 16978846 16962642 Zm00004b038165c Zm00004b038165,Zm00004b038166 simMerged
exon.837288 chr10 16977861 16977931 Zm00004b038165 16978846 16962642 Zm00004b038165c Zm00004b038165,Zm00004b038166 simMerged
exon.837288 chr10 16977861 16977931 Zm00004b038165c 16978846 16962642 Zm00004b038165c Zm00004b038165,Zm00004b038166 simMerged
exon.837289 chr10 16967263 16967422 Zm00004b038165 16978846 16962642 Zm00004b038165c Zm00004b038165,Zm00004b038166 simMerged
exon.837289 chr10 16967263 16967422 Zm00004b038165c 16978846 16962642 Zm00004b038165c Zm00004b038165,Zm00004b038166 simMerged
exon.837290 chr10 16966382 16966975 Zm00004b038165 16978846 16962642 Zm00004b038165c Zm00004b038165,Zm00004b038166 simMerged
exon.837290 chr10 16966382 16966975 Zm00004b038165c 16978846 16962642 Zm00004b038165c Zm00004b038165,Zm00004b038166 simMerged
exon.837291 chr10 16965825 16966205 Zm00004b038165 16978846 16962642 Zm00004b038165c Zm00004b038165,Zm00004b038166 simMerged
exon.837291 chr10 16965825 16966205 Zm00004b038165c 16978846 16962642 Zm00004b038165c Zm00004b038165,Zm00004b038166 simMerged
exon.837292 chr10 16963997 16964101 Zm00004b038165 16978846 16962642 Zm00004b038165c Zm00004b038165,Zm00004b038166 simMerged
exon.837292 chr10 16963997 16964101 Zm00004b038165c 16978846 16962642 Zm00004b038165c Zm00004b038165,Zm00004b038166 simMerged
exon.837293 chr10 16962484 16962642 Zm00004b038165 16978846 16962642 Zm00004b038165c Zm00004b038165,Zm00004b038166 simMerged
exon.837293 chr10 16962484 16962642 Zm00004b038165c 16978846 16962642 Zm00004b038165c Zm00004b038165,Zm00004b038166 simMerged
exon.837312 chr10 17007318 17007968 Zm00004b038167 17007318 17007224 Zm00004b038167c Zm00004b038167,Zm00004b038168 simMerged
exon.837312 chr10 17007318 17007968 Zm00004b038167c 17007318 17007224 Zm00004b038167c Zm00004b038167,Zm00004b038168 simMerged
exon.837313 chr10 17006665 17007224 Zm00004b038167 17007318 17007224 Zm00004b038167c Zm00004b038167,Zm00004b038168 simMerged
exon.837313 chr10 17006665 17007224 Zm00004b038167c 17007318 17007224 Zm00004b038167c Zm00004b038167,Zm00004b038168 simMerged
exon.837342 chr10 17188720 17189283 Zm00004b038170 17188720 17192188 Zm00004b038170c Zm00004b038170,Zm00004b038171 simMerged
exon.837342 chr10 17188720 17189283 Zm00004b038170c 17188720 17192188 Zm00004b038170c Zm00004b038170,Zm00004b038171 simMerged
exon.837343 chr10 17189815 17189876 Zm00004b038170 17188720 17192188 Zm00004b038170c Zm00004b038170,Zm00004b038171 simMerged
exon.837343 chr10 17189815 17189876 Zm00004b038170c 17188720 17192188 Zm00004b038170c Zm00004b038170,Zm00004b038171 simMerged
exon.837344 chr10 17190964 17191053 Zm00004b038170 17188720 17192188 Zm00004b038170c Zm00004b038170,Zm00004b038171 simMerged
exon.837344 chr10 17190964 17191053 Zm00004b038170c 17188720 17192188 Zm00004b038170c Zm00004b038170,Zm00004b038171 simMerged
exon.837345 chr10 17191132 17191266 Zm00004b038170 17188720 17192188 Zm00004b038170c Zm00004b038170,Zm00004b038171 simMerged
exon.837345 chr10 17191132 17191266 Zm00004b038170c 17188720 17192188 Zm00004b038170c Zm00004b038170,Zm00004b038171 simMerged
exon.837346 chr10 17191823 17192188 Zm00004b038170 17188720 17192188 Zm00004b038170c Zm00004b038170,Zm00004b038171 simMerged
exon.837346 chr10 17191823 17192188 Zm00004b038170c 17188720 17192188 Zm00004b038170c Zm00004b038170,Zm00004b038171 simMerged
exon.837381 chr10 17480006 17480502 Zm00004b038173 17480006 17477070 Zm00004b038173c Zm00004b038173,Zm00004b038174 simMerged
exon.837381 chr10 17480006 17480502 Zm00004b038173c 17480006 17477070 Zm00004b038173c Zm00004b038173,Zm00004b038174 simMerged
exon.837382 chr10 17478665 17478812 Zm00004b038173 17480006 17477070 Zm00004b038173c Zm00004b038173,Zm00004b038174 simMerged
exon.837382 chr10 17478665 17478812 Zm00004b038173c 17480006 17477070 Zm00004b038173c Zm00004b038173,Zm00004b038174 simMerged
exon.837383 chr10 17478428 17478578 Zm00004b038173 17480006 17477070 Zm00004b038173c Zm00004b038173,Zm00004b038174 simMerged
exon.837383 chr10 17478428 17478578 Zm00004b038173c 17480006 17477070 Zm00004b038173c Zm00004b038173,Zm00004b038174 simMerged
exon.837384 chr10 17478158 17478283 Zm00004b038173 17480006 17477070 Zm00004b038173c Zm00004b038173,Zm00004b038174 simMerged
exon.837384 chr10 17478158 17478283 Zm00004b038173c 17480006 17477070 Zm00004b038173c Zm00004b038173,Zm00004b038174 simMerged
exon.837385 chr10 17477997 17478077 Zm00004b038173 17480006 17477070 Zm00004b038173c Zm00004b038173,Zm00004b038174 simMerged
exon.837385 chr10 17477997 17478077 Zm00004b038173c 17480006 17477070 Zm00004b038173c Zm00004b038173,Zm00004b038174 simMerged
exon.837386 chr10 17477705 17477897 Zm00004b038173 17480006 17477070 Zm00004b038173c Zm00004b038173,Zm00004b038174 simMerged
exon.837386 chr10 17477705 17477897 Zm00004b038173c 17480006 17477070 Zm00004b038173c Zm00004b038173,Zm00004b038174 simMerged
exon.837387 chr10 17477357 17477621 Zm00004b038173 17480006 17477070 Zm00004b038173c Zm00004b038173,Zm00004b038174 simMerged
exon.837387 chr10 17477357 17477621 Zm00004b038173c 17480006 17477070 Zm00004b038173c Zm00004b038173,Zm00004b038174 simMerged
exon.837388 chr10 17476407 17477070 Zm00004b038173 17480006 17477070 Zm00004b038173c Zm00004b038173,Zm00004b038174 simMerged
exon.837388 chr10 17476407 17477070 Zm00004b038173c 17480006 17477070 Zm00004b038173c Zm00004b038173,Zm00004b038174 simMerged
exon.837808 chr10 19319025 19319202 Zm00004b038190 19319025 19317561 Zm00004b038190c Zm00004b038190,Zm00004b038191 simMerged
exon.837808 chr10 19319025 19319202 Zm00004b038190c 19319025 19317561 Zm00004b038190c Zm00004b038190,Zm00004b038191 simMerged
exon.837809 chr10 19316909 19317561 Zm00004b038190 19319025 19317561 Zm00004b038190c Zm00004b038190,Zm00004b038191 simMerged
exon.837809 chr10 19316909 19317561 Zm00004b038190c 19319025 19317561 Zm00004b038190c Zm00004b038190,Zm00004b038191 simMerged
exon.837999 chr10 19459662 19459922 Zm00004b038192 19459662 19443596 Zm00004b038192c Zm00004b038192,Zm00004b038193 simMerged
exon.837999 chr10 19459662 19459922 Zm00004b038192c 19459662 19443596 Zm00004b038192c Zm00004b038192,Zm00004b038193 simMerged
exon.838000 chr10 19459345 19459491 Zm00004b038192 19459662 19443596 Zm00004b038192c Zm00004b038192,Zm00004b038193 simMerged
exon.838000 chr10 19459345 19459491 Zm00004b038192c 19459662 19443596 Zm00004b038192c Zm00004b038192,Zm00004b038193 simMerged
exon.838001 chr10 19455821 19455916 Zm00004b038192 19459662 19443596 Zm00004b038192c Zm00004b038192,Zm00004b038193 simMerged
exon.838001 chr10 19455821 19455916 Zm00004b038192c 19459662 19443596 Zm00004b038192c Zm00004b038192,Zm00004b038193 simMerged
exon.838002 chr10 19455532 19455735 Zm00004b038192 19459662 19443596 Zm00004b038192c Zm00004b038192,Zm00004b038193 simMerged
exon.838002 chr10 19455532 19455735 Zm00004b038192c 19459662 19443596 Zm00004b038192c Zm00004b038192,Zm00004b038193 simMerged
exon.838003 chr10 19448934 19455420 Zm00004b038192 19459662 19443596 Zm00004b038192c Zm00004b038192,Zm00004b038193 simMerged
exon.838003 chr10 19448934 19455420 Zm00004b038192c 19459662 19443596 Zm00004b038192c Zm00004b038192,Zm00004b038193 simMerged
exon.838004 chr10 19447688 19448763 Zm00004b038192 19459662 19443596 Zm00004b038192c Zm00004b038192,Zm00004b038193 simMerged
exon.838004 chr10 19447688 19448763 Zm00004b038192c 19459662 19443596 Zm00004b038192c Zm00004b038192,Zm00004b038193 simMerged
exon.838005 chr10 19447317 19447610 Zm00004b038192 19459662 19443596 Zm00004b038192c Zm00004b038192,Zm00004b038193 simMerged
exon.838005 chr10 19447317 19447610 Zm00004b038192c 19459662 19443596 Zm00004b038192c Zm00004b038192,Zm00004b038193 simMerged
exon.838006 chr10 19447020 19447227 Zm00004b038192 19459662 19443596 Zm00004b038192c Zm00004b038192,Zm00004b038193 simMerged
exon.838006 chr10 19447020 19447227 Zm00004b038192c 19459662 19443596 Zm00004b038192c Zm00004b038192,Zm00004b038193 simMerged
exon.838007 chr10 19446655 19446911 Zm00004b038192 19459662 19443596 Zm00004b038192c Zm00004b038192,Zm00004b038193 simMerged
exon.838007 chr10 19446655 19446911 Zm00004b038192c 19459662 19443596 Zm00004b038192c Zm00004b038192,Zm00004b038193 simMerged
exon.838008 chr10 19446303 19446577 Zm00004b038192 19459662 19443596 Zm00004b038192c Zm00004b038192,Zm00004b038193 simMerged
exon.838008 chr10 19446303 19446577 Zm00004b038192c 19459662 19443596 Zm00004b038192c Zm00004b038192,Zm00004b038193 simMerged
exon.838009 chr10 19444893 19446003 Zm00004b038192 19459662 19443596 Zm00004b038192c Zm00004b038192,Zm00004b038193 simMerged
exon.838009 chr10 19444893 19446003 Zm00004b038192c 19459662 19443596 Zm00004b038192c Zm00004b038192,Zm00004b038193 simMerged
exon.838010 chr10 19444664 19444810 Zm00004b038192 19459662 19443596 Zm00004b038192c Zm00004b038192,Zm00004b038193 simMerged
exon.838010 chr10 19444664 19444810 Zm00004b038192c 19459662 19443596 Zm00004b038192c Zm00004b038192,Zm00004b038193 simMerged
exon.838011 chr10 19444483 19444563 Zm00004b038192 19459662 19443596 Zm00004b038192c Zm00004b038192,Zm00004b038193 simMerged
exon.838011 chr10 19444483 19444563 Zm00004b038192c 19459662 19443596 Zm00004b038192c Zm00004b038192,Zm00004b038193 simMerged
exon.838012 chr10 19444180 19444405 Zm00004b038192 19459662 19443596 Zm00004b038192c Zm00004b038192,Zm00004b038193 simMerged
exon.838012 chr10 19444180 19444405 Zm00004b038192c 19459662 19443596 Zm00004b038192c Zm00004b038192,Zm00004b038193 simMerged
exon.838013 chr10 19443954 19444093 Zm00004b038192 19459662 19443596 Zm00004b038192c Zm00004b038192,Zm00004b038193 simMerged
exon.838013 chr10 19443954 19444093 Zm00004b038192c 19459662 19443596 Zm00004b038192c Zm00004b038192,Zm00004b038193 simMerged
exon.838014 chr10 19443686 19443792 Zm00004b038192 19459662 19443596 Zm00004b038192c Zm00004b038192,Zm00004b038193 simMerged
exon.838014 chr10 19443686 19443792 Zm00004b038192c 19459662 19443596 Zm00004b038192c Zm00004b038192,Zm00004b038193 simMerged
exon.838015 chr10 19443070 19443596 Zm00004b038192 19459662 19443596 Zm00004b038192c Zm00004b038192,Zm00004b038193 simMerged
exon.838015 chr10 19443070 19443596 Zm00004b038192c 19459662 19443596 Zm00004b038192c Zm00004b038192,Zm00004b038193 simMerged
exon.838144 chr10 20066972 20067454 Zm00004b038196 20066972 20067454 Zm00004b038196c Zm00004b038196,Zm00004b038197 simMerged
exon.838144 chr10 20066972 20067454 Zm00004b038196c 20066972 20067454 Zm00004b038196c Zm00004b038196,Zm00004b038197 simMerged
exon.838335 chr10 20514160 20514202 Zm00004b038203 20514160 20513467 Zm00004b038203c Zm00004b038203,Zm00004b038204 simMerged
exon.838335 chr10 20514160 20514202 Zm00004b038203c 20514160 20513467 Zm00004b038203c Zm00004b038203,Zm00004b038204 simMerged
exon.838336 chr10 20513925 20514076 Zm00004b038203 20514160 20513467 Zm00004b038203c Zm00004b038203,Zm00004b038204 simMerged
exon.838336 chr10 20513925 20514076 Zm00004b038203c 20514160 20513467 Zm00004b038203c Zm00004b038203,Zm00004b038204 simMerged
exon.838337 chr10 20513555 20513809 Zm00004b038203 20514160 20513467 Zm00004b038203c Zm00004b038203,Zm00004b038204 simMerged
exon.838337 chr10 20513555 20513809 Zm00004b038203c 20514160 20513467 Zm00004b038203c Zm00004b038203,Zm00004b038204 simMerged
exon.838338 chr10 20513371 20513467 Zm00004b038203 20514160 20513467 Zm00004b038203c Zm00004b038203,Zm00004b038204 simMerged
exon.838338 chr10 20513371 20513467 Zm00004b038203c 20514160 20513467 Zm00004b038203c Zm00004b038203,Zm00004b038204 simMerged
exon.838399 chr10 20955925 20957253 Zm00004b038207 20955925 20960381 Zm00004b038207c Zm00004b038207,Zm00004b038208 simMerged
exon.838399 chr10 20955925 20957253 Zm00004b038207c 20955925 20960381 Zm00004b038207c Zm00004b038207,Zm00004b038208 simMerged
exon.838400 chr10 20957328 20958177 Zm00004b038207 20955925 20960381 Zm00004b038207c Zm00004b038207,Zm00004b038208 simMerged
exon.838400 chr10 20957328 20958177 Zm00004b038207c 20955925 20960381 Zm00004b038207c Zm00004b038207,Zm00004b038208 simMerged
exon.838401 chr10 20958281 20960381 Zm00004b038207 20955925 20960381 Zm00004b038207c Zm00004b038207,Zm00004b038208 simMerged
exon.838401 chr10 20958281 20960381 Zm00004b038207c 20955925 20960381 Zm00004b038207c Zm00004b038207,Zm00004b038208 simMerged
exon.838410 chr10 21092326 21092796 Zm00004b038209 21092326 21092796 Zm00004b038209c Zm00004b038209,Zm00004b038210 simMerged
exon.838410 chr10 21092326 21092796 Zm00004b038209c 21092326 21092796 Zm00004b038209c Zm00004b038209,Zm00004b038210 simMerged
exon.838459 chr10 21344054 21344217 Zm00004b038211 21344054 21349370 Zm00004b038211c Zm00004b038211,Zm00004b038212 simMerged
exon.838459 chr10 21344054 21344217 Zm00004b038211c 21344054 21349370 Zm00004b038211c Zm00004b038211,Zm00004b038212 simMerged
exon.838460 chr10 21344251 21344656 Zm00004b038211 21344054 21349370 Zm00004b038211c Zm00004b038211,Zm00004b038212 simMerged
exon.838460 chr10 21344251 21344656 Zm00004b038211c 21344054 21349370 Zm00004b038211c Zm00004b038211,Zm00004b038212 simMerged
exon.838461 chr10 21346006 21346197 Zm00004b038211 21344054 21349370 Zm00004b038211c Zm00004b038211,Zm00004b038212 simMerged
exon.838461 chr10 21346006 21346197 Zm00004b038211c 21344054 21349370 Zm00004b038211c Zm00004b038211,Zm00004b038212 simMerged
exon.838462 chr10 21346344 21346616 Zm00004b038211 21344054 21349370 Zm00004b038211c Zm00004b038211,Zm00004b038212 simMerged
exon.838462 chr10 21346344 21346616 Zm00004b038211c 21344054 21349370 Zm00004b038211c Zm00004b038211,Zm00004b038212 simMerged
exon.838463 chr10 21347402 21347504 Zm00004b038211 21344054 21349370 Zm00004b038211c Zm00004b038211,Zm00004b038212 simMerged
exon.838463 chr10 21347402 21347504 Zm00004b038211c 21344054 21349370 Zm00004b038211c Zm00004b038211,Zm00004b038212 simMerged
exon.838464 chr10 21347942 21348060 Zm00004b038211 21344054 21349370 Zm00004b038211c Zm00004b038211,Zm00004b038212 simMerged
exon.838464 chr10 21347942 21348060 Zm00004b038211c 21344054 21349370 Zm00004b038211c Zm00004b038211,Zm00004b038212 simMerged
exon.838465 chr10 21348229 21348396 Zm00004b038211 21344054 21349370 Zm00004b038211c Zm00004b038211,Zm00004b038212 simMerged
exon.838465 chr10 21348229 21348396 Zm00004b038211c 21344054 21349370 Zm00004b038211c Zm00004b038211,Zm00004b038212 simMerged
exon.838466 chr10 21348485 21349370 Zm00004b038211 21344054 21349370 Zm00004b038211c Zm00004b038211,Zm00004b038212 simMerged
exon.838466 chr10 21348485 21349370 Zm00004b038211c 21344054 21349370 Zm00004b038211c Zm00004b038211,Zm00004b038212 simMerged
exon.838582 chr10 21542264 21545089 Zm00004b038214 21542264 21545089 Zm00004b038214c Zm00004b038214,Zm00004b038215 simMerged
exon.838582 chr10 21542264 21545089 Zm00004b038214c 21542264 21545089 Zm00004b038214c Zm00004b038214,Zm00004b038215 simMerged
exon.838720 chr10 21704199 21705378 Zm00004b038216 21704199 21701311 Zm00004b038216c Zm00004b038216,Zm00004b038217 simMerged
exon.838720 chr10 21704199 21705378 Zm00004b038216c 21704199 21701311 Zm00004b038216c Zm00004b038216,Zm00004b038217 simMerged
exon.838721 chr10 21702921 21703046 Zm00004b038216 21704199 21701311 Zm00004b038216c Zm00004b038216,Zm00004b038217 simMerged
exon.838721 chr10 21702921 21703046 Zm00004b038216c 21704199 21701311 Zm00004b038216c Zm00004b038216,Zm00004b038217 simMerged
exon.838722 chr10 21702612 21702716 Zm00004b038216 21704199 21701311 Zm00004b038216c Zm00004b038216,Zm00004b038217 simMerged
exon.838722 chr10 21702612 21702716 Zm00004b038216c 21704199 21701311 Zm00004b038216c Zm00004b038216,Zm00004b038217 simMerged
exon.838723 chr10 21702006 21702405 Zm00004b038216 21704199 21701311 Zm00004b038216c Zm00004b038216,Zm00004b038217 simMerged
exon.838723 chr10 21702006 21702405 Zm00004b038216c 21704199 21701311 Zm00004b038216c Zm00004b038216,Zm00004b038217 simMerged
exon.838724 chr10 21701777 21701906 Zm00004b038216 21704199 21701311 Zm00004b038216c Zm00004b038216,Zm00004b038217 simMerged
exon.838724 chr10 21701777 21701906 Zm00004b038216c 21704199 21701311 Zm00004b038216c Zm00004b038216,Zm00004b038217 simMerged
exon.838725 chr10 21701395 21701689 Zm00004b038216 21704199 21701311 Zm00004b038216c Zm00004b038216,Zm00004b038217 simMerged
exon.838725 chr10 21701395 21701689 Zm00004b038216c 21704199 21701311 Zm00004b038216c Zm00004b038216,Zm00004b038217 simMerged
exon.838726 chr10 21700646 21701311 Zm00004b038216 21704199 21701311 Zm00004b038216c Zm00004b038216,Zm00004b038217 simMerged
exon.838726 chr10 21700646 21701311 Zm00004b038216c 21704199 21701311 Zm00004b038216c Zm00004b038216,Zm00004b038217 simMerged
exon.838815 chr10 21988804 21989056 Zm00004b038225 21988804 21987439 Zm00004b038225c Zm00004b038225,Zm00004b038226 simMerged
exon.838815 chr10 21988804 21989056 Zm00004b038225c 21988804 21987439 Zm00004b038225c Zm00004b038225,Zm00004b038226 simMerged
exon.838816 chr10 21988429 21988532 Zm00004b038225 21988804 21987439 Zm00004b038225c Zm00004b038225,Zm00004b038226 simMerged
exon.838816 chr10 21988429 21988532 Zm00004b038225c 21988804 21987439 Zm00004b038225c Zm00004b038225,Zm00004b038226 simMerged
exon.838817 chr10 21988149 21988349 Zm00004b038225 21988804 21987439 Zm00004b038225c Zm00004b038225,Zm00004b038226 simMerged
exon.838817 chr10 21988149 21988349 Zm00004b038225c 21988804 21987439 Zm00004b038225c Zm00004b038225,Zm00004b038226 simMerged
exon.838818 chr10 21987921 21988052 Zm00004b038225 21988804 21987439 Zm00004b038225c Zm00004b038225,Zm00004b038226 simMerged
exon.838818 chr10 21987921 21988052 Zm00004b038225c 21988804 21987439 Zm00004b038225c Zm00004b038225,Zm00004b038226 simMerged
exon.838819 chr10 21987663 21987836 Zm00004b038225 21988804 21987439 Zm00004b038225c Zm00004b038225,Zm00004b038226 simMerged
exon.838819 chr10 21987663 21987836 Zm00004b038225c 21988804 21987439 Zm00004b038225c Zm00004b038225,Zm00004b038226 simMerged
exon.838820 chr10 21987398 21987439 Zm00004b038225 21988804 21987439 Zm00004b038225c Zm00004b038225,Zm00004b038226 simMerged
exon.838820 chr10 21987398 21987439 Zm00004b038225c 21988804 21987439 Zm00004b038225c Zm00004b038225,Zm00004b038226 simMerged
exon.838856 chr10 22036919 22037065 Zm00004b038227 22036919 22033118 Zm00004b038227c Zm00004b038227,Zm00004b038228 simMerged
exon.838856 chr10 22036919 22037065 Zm00004b038227c 22036919 22033118 Zm00004b038227c Zm00004b038227,Zm00004b038228 simMerged
exon.838857 chr10 22036570 22036663 Zm00004b038227 22036919 22033118 Zm00004b038227c Zm00004b038227,Zm00004b038228 simMerged
exon.838857 chr10 22036570 22036663 Zm00004b038227c 22036919 22033118 Zm00004b038227c Zm00004b038227,Zm00004b038228 simMerged
exon.838858 chr10 22036144 22036473 Zm00004b038227 22036919 22033118 Zm00004b038227c Zm00004b038227,Zm00004b038228 simMerged
exon.838858 chr10 22036144 22036473 Zm00004b038227c 22036919 22033118 Zm00004b038227c Zm00004b038227,Zm00004b038228 simMerged
exon.838859 chr10 22035958 22036018 Zm00004b038227 22036919 22033118 Zm00004b038227c Zm00004b038227,Zm00004b038228 simMerged
exon.838859 chr10 22035958 22036018 Zm00004b038227c 22036919 22033118 Zm00004b038227c Zm00004b038227,Zm00004b038228 simMerged
exon.838860 chr10 22034348 22034578 Zm00004b038227 22036919 22033118 Zm00004b038227c Zm00004b038227,Zm00004b038228 simMerged
exon.838860 chr10 22034348 22034578 Zm00004b038227c 22036919 22033118 Zm00004b038227c Zm00004b038227,Zm00004b038228 simMerged
exon.838861 chr10 22034202 22034258 Zm00004b038227 22036919 22033118 Zm00004b038227c Zm00004b038227,Zm00004b038228 simMerged
exon.838861 chr10 22034202 22034258 Zm00004b038227c 22036919 22033118 Zm00004b038227c Zm00004b038227,Zm00004b038228 simMerged
exon.838862 chr10 22033884 22034021 Zm00004b038227 22036919 22033118 Zm00004b038227c Zm00004b038227,Zm00004b038228 simMerged
exon.838862 chr10 22033884 22034021 Zm00004b038227c 22036919 22033118 Zm00004b038227c Zm00004b038227,Zm00004b038228 simMerged
exon.838863 chr10 22033502 22033580 Zm00004b038227 22036919 22033118 Zm00004b038227c Zm00004b038227,Zm00004b038228 simMerged
exon.838863 chr10 22033502 22033580 Zm00004b038227c 22036919 22033118 Zm00004b038227c Zm00004b038227,Zm00004b038228 simMerged
exon.838864 chr10 22033245 22033291 Zm00004b038227 22036919 22033118 Zm00004b038227c Zm00004b038227,Zm00004b038228 simMerged
exon.838864 chr10 22033245 22033291 Zm00004b038227c 22036919 22033118 Zm00004b038227c Zm00004b038227,Zm00004b038228 simMerged
exon.838865 chr10 22032917 22033118 Zm00004b038227 22036919 22033118 Zm00004b038227c Zm00004b038227,Zm00004b038228 simMerged
exon.838865 chr10 22032917 22033118 Zm00004b038227c 22036919 22033118 Zm00004b038227c Zm00004b038227,Zm00004b038228 simMerged
exon.838889 chr10 22119958 22120114 Zm00004b038229 22119958 22114744 Zm00004b038229c Zm00004b038229,Zm00004b038230 simMerged
exon.838889 chr10 22119958 22120114 Zm00004b038229c 22119958 22114744 Zm00004b038229c Zm00004b038229,Zm00004b038230 simMerged
exon.838890 chr10 22119329 22119433 Zm00004b038229 22119958 22114744 Zm00004b038229c Zm00004b038229,Zm00004b038230 simMerged
exon.838890 chr10 22119329 22119433 Zm00004b038229c 22119958 22114744 Zm00004b038229c Zm00004b038229,Zm00004b038230 simMerged
exon.838891 chr10 22119164 22119237 Zm00004b038229 22119958 22114744 Zm00004b038229c Zm00004b038229,Zm00004b038230 simMerged
exon.838891 chr10 22119164 22119237 Zm00004b038229c 22119958 22114744 Zm00004b038229c Zm00004b038229,Zm00004b038230 simMerged
exon.838892 chr10 22116247 22116332 Zm00004b038229 22119958 22114744 Zm00004b038229c Zm00004b038229,Zm00004b038230 simMerged
exon.838892 chr10 22116247 22116332 Zm00004b038229c 22119958 22114744 Zm00004b038229c Zm00004b038229,Zm00004b038230 simMerged
exon.838893 chr10 22115163 22115238 Zm00004b038229 22119958 22114744 Zm00004b038229c Zm00004b038229,Zm00004b038230 simMerged
exon.838893 chr10 22115163 22115238 Zm00004b038229c 22119958 22114744 Zm00004b038229c Zm00004b038229,Zm00004b038230 simMerged
exon.838894 chr10 22114673 22114744 Zm00004b038229 22119958 22114744 Zm00004b038229c Zm00004b038229,Zm00004b038230 simMerged
exon.838894 chr10 22114673 22114744 Zm00004b038229c 22119958 22114744 Zm00004b038229c Zm00004b038229,Zm00004b038230 simMerged
exon.839233 chr10 22268797 22269051 Zm00004b038232 22268797 22266112 Zm00004b038232c Zm00004b038232,Zm00004b038233 simMerged
exon.839233 chr10 22268797 22269051 Zm00004b038232c 22268797 22266112 Zm00004b038232c Zm00004b038232,Zm00004b038233 simMerged
exon.839234 chr10 22268591 22268708 Zm00004b038232 22268797 22266112 Zm00004b038232c Zm00004b038232,Zm00004b038233 simMerged
exon.839234 chr10 22268591 22268708 Zm00004b038232c 22268797 22266112 Zm00004b038232c Zm00004b038232,Zm00004b038233 simMerged
exon.839235 chr10 22268199 22268260 Zm00004b038232 22268797 22266112 Zm00004b038232c Zm00004b038232,Zm00004b038233 simMerged
exon.839235 chr10 22268199 22268260 Zm00004b038232c 22268797 22266112 Zm00004b038232c Zm00004b038232,Zm00004b038233 simMerged
exon.839236 chr10 22267575 22268059 Zm00004b038232 22268797 22266112 Zm00004b038232c Zm00004b038232,Zm00004b038233 simMerged
exon.839236 chr10 22267575 22268059 Zm00004b038232c 22268797 22266112 Zm00004b038232c Zm00004b038232,Zm00004b038233 simMerged
exon.839237 chr10 22267307 22267467 Zm00004b038232 22268797 22266112 Zm00004b038232c Zm00004b038232,Zm00004b038233 simMerged
exon.839237 chr10 22267307 22267467 Zm00004b038232c 22268797 22266112 Zm00004b038232c Zm00004b038232,Zm00004b038233 simMerged
exon.839238 chr10 22266992 22267189 Zm00004b038232 22268797 22266112 Zm00004b038232c Zm00004b038232,Zm00004b038233 simMerged
exon.839238 chr10 22266992 22267189 Zm00004b038232c 22268797 22266112 Zm00004b038232c Zm00004b038232,Zm00004b038233 simMerged
exon.839239 chr10 22266672 22266911 Zm00004b038232 22268797 22266112 Zm00004b038232c Zm00004b038232,Zm00004b038233 simMerged
exon.839239 chr10 22266672 22266911 Zm00004b038232c 22268797 22266112 Zm00004b038232c Zm00004b038232,Zm00004b038233 simMerged
exon.839240 chr10 22266376 22266591 Zm00004b038232 22268797 22266112 Zm00004b038232c Zm00004b038232,Zm00004b038233 simMerged
exon.839240 chr10 22266376 22266591 Zm00004b038232c 22268797 22266112 Zm00004b038232c Zm00004b038232,Zm00004b038233 simMerged
exon.839241 chr10 22266199 22266277 Zm00004b038232 22268797 22266112 Zm00004b038232c Zm00004b038232,Zm00004b038233 simMerged
exon.839241 chr10 22266199 22266277 Zm00004b038232c 22268797 22266112 Zm00004b038232c Zm00004b038232,Zm00004b038233 simMerged
exon.839242 chr10 22265529 22266112 Zm00004b038232 22268797 22266112 Zm00004b038232c Zm00004b038232,Zm00004b038233 simMerged
exon.839242 chr10 22265529 22266112 Zm00004b038232c 22268797 22266112 Zm00004b038232c Zm00004b038232,Zm00004b038233 simMerged
exon.839478 chr10 23828790 23829104 Zm00004b038249 23828790 23829104 Zm00004b038249c Zm00004b038249,Zm00004b038250 simMerged
exon.839478 chr10 23828790 23829104 Zm00004b038249c 23828790 23829104 Zm00004b038249c Zm00004b038249,Zm00004b038250 simMerged
exon.839487 chr10 23963187 23963501 Zm00004b038252 23963187 23963501 Zm00004b038252c Zm00004b038252,Zm00004b038253 simMerged
exon.839487 chr10 23963187 23963501 Zm00004b038252c 23963187 23963501 Zm00004b038252c Zm00004b038252,Zm00004b038253 simMerged
exon.839526 chr10 24139855 24140077 Zm00004b038254 24139855 24143940 Zm00004b038254c Zm00004b038254,Zm00004b038255 simMerged
exon.839526 chr10 24139855 24140077 Zm00004b038254c 24139855 24143940 Zm00004b038254c Zm00004b038254,Zm00004b038255 simMerged
exon.839527 chr10 24143101 24143207 Zm00004b038254 24139855 24143940 Zm00004b038254c Zm00004b038254,Zm00004b038255 simMerged
exon.839527 chr10 24143101 24143207 Zm00004b038254c 24139855 24143940 Zm00004b038254c Zm00004b038254,Zm00004b038255 simMerged
exon.839528 chr10 24143353 24143940 Zm00004b038254 24139855 24143940 Zm00004b038254c Zm00004b038254,Zm00004b038255 simMerged
exon.839528 chr10 24143353 24143940 Zm00004b038254c 24139855 24143940 Zm00004b038254c Zm00004b038254,Zm00004b038255 simMerged
exon.839563 chr10 24234563 24235197 Zm00004b038257 24234563 24233019 Zm00004b038257c Zm00004b038257,Zm00004b038258 simMerged
exon.839563 chr10 24234563 24235197 Zm00004b038257c 24234563 24233019 Zm00004b038257c Zm00004b038257,Zm00004b038258 simMerged
exon.839564 chr10 24233925 24234070 Zm00004b038257 24234563 24233019 Zm00004b038257c Zm00004b038257,Zm00004b038258 simMerged
exon.839564 chr10 24233925 24234070 Zm00004b038257c 24234563 24233019 Zm00004b038257c Zm00004b038257,Zm00004b038258 simMerged
exon.839565 chr10 24233562 24233838 Zm00004b038257 24234563 24233019 Zm00004b038257c Zm00004b038257,Zm00004b038258 simMerged
exon.839565 chr10 24233562 24233838 Zm00004b038257c 24234563 24233019 Zm00004b038257c Zm00004b038257,Zm00004b038258 simMerged
exon.839566 chr10 24233092 24233364 Zm00004b038257 24234563 24233019 Zm00004b038257c Zm00004b038257,Zm00004b038258 simMerged
exon.839566 chr10 24233092 24233364 Zm00004b038257c 24234563 24233019 Zm00004b038257c Zm00004b038257,Zm00004b038258 simMerged
exon.839567 chr10 24232212 24233019 Zm00004b038257 24234563 24233019 Zm00004b038257c Zm00004b038257,Zm00004b038258 simMerged
exon.839567 chr10 24232212 24233019 Zm00004b038257c 24234563 24233019 Zm00004b038257c Zm00004b038257,Zm00004b038258 simMerged
exon.839986 chr10 24556404 24556588 Zm00004b038265 24556404 24562562 Zm00004b038265c Zm00004b038265,Zm00004b038266 simMerged
exon.839986 chr10 24556404 24556588 Zm00004b038265c 24556404 24562562 Zm00004b038265c Zm00004b038265,Zm00004b038266 simMerged
exon.839987 chr10 24556675 24557086 Zm00004b038265 24556404 24562562 Zm00004b038265c Zm00004b038265,Zm00004b038266 simMerged
exon.839987 chr10 24556675 24557086 Zm00004b038265c 24556404 24562562 Zm00004b038265c Zm00004b038265,Zm00004b038266 simMerged
exon.839988 chr10 24557108 24557159 Zm00004b038265 24556404 24562562 Zm00004b038265c Zm00004b038265,Zm00004b038266 simMerged
exon.839988 chr10 24557108 24557159 Zm00004b038265c 24556404 24562562 Zm00004b038265c Zm00004b038265,Zm00004b038266 simMerged
exon.839989 chr10 24557188 24560619 Zm00004b038265 24556404 24562562 Zm00004b038265c Zm00004b038265,Zm00004b038266 simMerged
exon.839989 chr10 24557188 24560619 Zm00004b038265c 24556404 24562562 Zm00004b038265c Zm00004b038265,Zm00004b038266 simMerged
exon.839990 chr10 24560691 24560927 Zm00004b038265 24556404 24562562 Zm00004b038265c Zm00004b038265,Zm00004b038266 simMerged
exon.839990 chr10 24560691 24560927 Zm00004b038265c 24556404 24562562 Zm00004b038265c Zm00004b038265,Zm00004b038266 simMerged
exon.839991 chr10 24561008 24561172 Zm00004b038265 24556404 24562562 Zm00004b038265c Zm00004b038265,Zm00004b038266 simMerged
exon.839991 chr10 24561008 24561172 Zm00004b038265c 24556404 24562562 Zm00004b038265c Zm00004b038265,Zm00004b038266 simMerged
exon.839992 chr10 24561270 24561535 Zm00004b038265 24556404 24562562 Zm00004b038265c Zm00004b038265,Zm00004b038266 simMerged
exon.839992 chr10 24561270 24561535 Zm00004b038265c 24556404 24562562 Zm00004b038265c Zm00004b038265,Zm00004b038266 simMerged
exon.839993 chr10 24561789 24561826 Zm00004b038265 24556404 24562562 Zm00004b038265c Zm00004b038265,Zm00004b038266 simMerged
exon.839993 chr10 24561789 24561826 Zm00004b038265c 24556404 24562562 Zm00004b038265c Zm00004b038265,Zm00004b038266 simMerged
exon.839994 chr10 24561927 24562562 Zm00004b038265 24556404 24562562 Zm00004b038265c Zm00004b038265,Zm00004b038266 simMerged
exon.839994 chr10 24561927 24562562 Zm00004b038265c 24556404 24562562 Zm00004b038265c Zm00004b038265,Zm00004b038266 simMerged
exon.840118 chr10 25005375 25005642 Zm00004b038273 25005375 25002938 Zm00004b038273c Zm00004b038273,Zm00004b038274 simMerged
exon.840118 chr10 25005375 25005642 Zm00004b038273c 25005375 25002938 Zm00004b038273c Zm00004b038273,Zm00004b038274 simMerged
exon.840119 chr10 25000931 25002938 Zm00004b038273 25005375 25002938 Zm00004b038273c Zm00004b038273,Zm00004b038274 simMerged
exon.840119 chr10 25000931 25002938 Zm00004b038273c 25005375 25002938 Zm00004b038273c Zm00004b038273,Zm00004b038274 simMerged
exon.840175 chr10 25275407 25275584 Zm00004b038279 25275407 25260256 Zm00004b038279c Zm00004b038279,Zm00004b038280 simMerged
exon.840175 chr10 25275407 25275584 Zm00004b038279c 25275407 25260256 Zm00004b038279c Zm00004b038279,Zm00004b038280 simMerged
exon.840176 chr10 25275182 25275331 Zm00004b038279 25275407 25260256 Zm00004b038279c Zm00004b038279,Zm00004b038280 simMerged
exon.840176 chr10 25275182 25275331 Zm00004b038279c 25275407 25260256 Zm00004b038279c Zm00004b038279,Zm00004b038280 simMerged
exon.840177 chr10 25274552 25274860 Zm00004b038279 25275407 25260256 Zm00004b038279c Zm00004b038279,Zm00004b038280 simMerged
exon.840177 chr10 25274552 25274860 Zm00004b038279c 25275407 25260256 Zm00004b038279c Zm00004b038279,Zm00004b038280 simMerged
exon.840178 chr10 25273971 25274254 Zm00004b038279 25275407 25260256 Zm00004b038279c Zm00004b038279,Zm00004b038280 simMerged
exon.840178 chr10 25273971 25274254 Zm00004b038279c 25275407 25260256 Zm00004b038279c Zm00004b038279,Zm00004b038280 simMerged
exon.840179 chr10 25272960 25273855 Zm00004b038279 25275407 25260256 Zm00004b038279c Zm00004b038279,Zm00004b038280 simMerged
exon.840179 chr10 25272960 25273855 Zm00004b038279c 25275407 25260256 Zm00004b038279c Zm00004b038279,Zm00004b038280 simMerged
exon.840180 chr10 25272463 25272519 Zm00004b038279 25275407 25260256 Zm00004b038279c Zm00004b038279,Zm00004b038280 simMerged
exon.840180 chr10 25272463 25272519 Zm00004b038279c 25275407 25260256 Zm00004b038279c Zm00004b038279,Zm00004b038280 simMerged
exon.840181 chr10 25261146 25261193 Zm00004b038279 25275407 25260256 Zm00004b038279c Zm00004b038279,Zm00004b038280 simMerged
exon.840181 chr10 25261146 25261193 Zm00004b038279c 25275407 25260256 Zm00004b038279c Zm00004b038279,Zm00004b038280 simMerged
exon.840182 chr10 25259654 25260256 Zm00004b038279 25275407 25260256 Zm00004b038279c Zm00004b038279,Zm00004b038280 simMerged
exon.840182 chr10 25259654 25260256 Zm00004b038279c 25275407 25260256 Zm00004b038279c Zm00004b038279,Zm00004b038280 simMerged
exon.840304 chr10 25573783 25574054 Zm00004b038281 25573783 25580743 Zm00004b038281c Zm00004b038281,Zm00004b038282 simMerged
exon.840304 chr10 25573783 25574054 Zm00004b038281c 25573783 25580743 Zm00004b038281c Zm00004b038281,Zm00004b038282 simMerged
exon.840305 chr10 25574167 25576320 Zm00004b038281 25573783 25580743 Zm00004b038281c Zm00004b038281,Zm00004b038282 simMerged
exon.840305 chr10 25574167 25576320 Zm00004b038281c 25573783 25580743 Zm00004b038281c Zm00004b038281,Zm00004b038282 simMerged
exon.840306 chr10 25576401 25576450 Zm00004b038281 25573783 25580743 Zm00004b038281c Zm00004b038281,Zm00004b038282 simMerged
exon.840306 chr10 25576401 25576450 Zm00004b038281c 25573783 25580743 Zm00004b038281c Zm00004b038281,Zm00004b038282 simMerged
exon.840307 chr10 25576830 25576918 Zm00004b038281 25573783 25580743 Zm00004b038281c Zm00004b038281,Zm00004b038282 simMerged
exon.840307 chr10 25576830 25576918 Zm00004b038281c 25573783 25580743 Zm00004b038281c Zm00004b038281,Zm00004b038282 simMerged
exon.840308 chr10 25577017 25577095 Zm00004b038281 25573783 25580743 Zm00004b038281c Zm00004b038281,Zm00004b038282 simMerged
exon.840308 chr10 25577017 25577095 Zm00004b038281c 25573783 25580743 Zm00004b038281c Zm00004b038281,Zm00004b038282 simMerged
exon.840309 chr10 25577407 25577489 Zm00004b038281 25573783 25580743 Zm00004b038281c Zm00004b038281,Zm00004b038282 simMerged
exon.840309 chr10 25577407 25577489 Zm00004b038281c 25573783 25580743 Zm00004b038281c Zm00004b038281,Zm00004b038282 simMerged
exon.840310 chr10 25577620 25577698 Zm00004b038281 25573783 25580743 Zm00004b038281c Zm00004b038281,Zm00004b038282 simMerged
exon.840310 chr10 25577620 25577698 Zm00004b038281c 25573783 25580743 Zm00004b038281c Zm00004b038281,Zm00004b038282 simMerged
exon.840311 chr10 25577785 25578508 Zm00004b038281 25573783 25580743 Zm00004b038281c Zm00004b038281,Zm00004b038282 simMerged
exon.840311 chr10 25577785 25578508 Zm00004b038281c 25573783 25580743 Zm00004b038281c Zm00004b038281,Zm00004b038282 simMerged
exon.840312 chr10 25579164 25579764 Zm00004b038281 25573783 25580743 Zm00004b038281c Zm00004b038281,Zm00004b038282 simMerged
exon.840312 chr10 25579164 25579764 Zm00004b038281c 25573783 25580743 Zm00004b038281c Zm00004b038281,Zm00004b038282 simMerged
exon.840313 chr10 25580593 25580743 Zm00004b038281 25573783 25580743 Zm00004b038281c Zm00004b038281,Zm00004b038282 simMerged
exon.840313 chr10 25580593 25580743 Zm00004b038281c 25573783 25580743 Zm00004b038281c Zm00004b038281,Zm00004b038282 simMerged
exon.840398 chr10 26215691 26217475 Zm00004b038289 26215691 26217475 Zm00004b038289c Zm00004b038289,Zm00004b038290 simMerged
exon.840398 chr10 26215691 26217475 Zm00004b038289c 26215691 26217475 Zm00004b038289c Zm00004b038289,Zm00004b038290 simMerged
exon.840419 chr10 27202239 27203390 Zm00004b038295 27202239 27203390 Zm00004b038295c Zm00004b038295,Zm00004b038296 simMerged
exon.840419 chr10 27202239 27203390 Zm00004b038295c 27202239 27203390 Zm00004b038295c Zm00004b038295,Zm00004b038296 simMerged
exon.840438 chr10 27273388 27273516 Zm00004b038297 27273388 27273516 Zm00004b038297c Zm00004b038297,Zm00004b038298 simMerged
exon.840438 chr10 27273388 27273516 Zm00004b038297c 27273388 27273516 Zm00004b038297c Zm00004b038297,Zm00004b038298 simMerged
exon.840483 chr10 27621201 27621775 Zm00004b038300 27621201 27602584 Zm00004b038300c Zm00004b038300,Zm00004b038301 simMerged
exon.840483 chr10 27621201 27621775 Zm00004b038300c 27621201 27602584 Zm00004b038300c Zm00004b038300,Zm00004b038301 simMerged
exon.840484 chr10 27615030 27615129 Zm00004b038300 27621201 27602584 Zm00004b038300c Zm00004b038300,Zm00004b038301 simMerged
exon.840484 chr10 27615030 27615129 Zm00004b038300c 27621201 27602584 Zm00004b038300c Zm00004b038300,Zm00004b038301 simMerged
exon.840485 chr10 27614769 27614948 Zm00004b038300 27621201 27602584 Zm00004b038300c Zm00004b038300,Zm00004b038301 simMerged
exon.840485 chr10 27614769 27614948 Zm00004b038300c 27621201 27602584 Zm00004b038300c Zm00004b038300,Zm00004b038301 simMerged
exon.840486 chr10 27614618 27614671 Zm00004b038300 27621201 27602584 Zm00004b038300c Zm00004b038300,Zm00004b038301 simMerged
exon.840486 chr10 27614618 27614671 Zm00004b038300c 27621201 27602584 Zm00004b038300c Zm00004b038300,Zm00004b038301 simMerged
exon.840487 chr10 27614414 27614512 Zm00004b038300 27621201 27602584 Zm00004b038300c Zm00004b038300,Zm00004b038301 simMerged
exon.840487 chr10 27614414 27614512 Zm00004b038300c 27621201 27602584 Zm00004b038300c Zm00004b038300,Zm00004b038301 simMerged
exon.840488 chr10 27613758 27614336 Zm00004b038300 27621201 27602584 Zm00004b038300c Zm00004b038300,Zm00004b038301 simMerged
exon.840488 chr10 27613758 27614336 Zm00004b038300c 27621201 27602584 Zm00004b038300c Zm00004b038300,Zm00004b038301 simMerged
exon.840489 chr10 27613608 27613712 Zm00004b038300 27621201 27602584 Zm00004b038300c Zm00004b038300,Zm00004b038301 simMerged
exon.840489 chr10 27613608 27613712 Zm00004b038300c 27621201 27602584 Zm00004b038300c Zm00004b038300,Zm00004b038301 simMerged
exon.840490 chr10 27613359 27613521 Zm00004b038300 27621201 27602584 Zm00004b038300c Zm00004b038300,Zm00004b038301 simMerged
exon.840490 chr10 27613359 27613521 Zm00004b038300c 27621201 27602584 Zm00004b038300c Zm00004b038300,Zm00004b038301 simMerged
exon.840491 chr10 27612572 27613326 Zm00004b038300 27621201 27602584 Zm00004b038300c Zm00004b038300,Zm00004b038301 simMerged
exon.840491 chr10 27612572 27613326 Zm00004b038300c 27621201 27602584 Zm00004b038300c Zm00004b038300,Zm00004b038301 simMerged
exon.840492 chr10 27612249 27612493 Zm00004b038300 27621201 27602584 Zm00004b038300c Zm00004b038300,Zm00004b038301 simMerged
exon.840492 chr10 27612249 27612493 Zm00004b038300c 27621201 27602584 Zm00004b038300c Zm00004b038300,Zm00004b038301 simMerged
exon.840493 chr10 27611640 27612155 Zm00004b038300 27621201 27602584 Zm00004b038300c Zm00004b038300,Zm00004b038301 simMerged
exon.840493 chr10 27611640 27612155 Zm00004b038300c 27621201 27602584 Zm00004b038300c Zm00004b038300,Zm00004b038301 simMerged
exon.840494 chr10 27611487 27611552 Zm00004b038300 27621201 27602584 Zm00004b038300c Zm00004b038300,Zm00004b038301 simMerged
exon.840494 chr10 27611487 27611552 Zm00004b038300c 27621201 27602584 Zm00004b038300c Zm00004b038300,Zm00004b038301 simMerged
exon.840495 chr10 27609405 27611334 Zm00004b038300 27621201 27602584 Zm00004b038300c Zm00004b038300,Zm00004b038301 simMerged
exon.840495 chr10 27609405 27611334 Zm00004b038300c 27621201 27602584 Zm00004b038300c Zm00004b038300,Zm00004b038301 simMerged
exon.840496 chr10 27608808 27608897 Zm00004b038300 27621201 27602584 Zm00004b038300c Zm00004b038300,Zm00004b038301 simMerged
exon.840496 chr10 27608808 27608897 Zm00004b038300c 27621201 27602584 Zm00004b038300c Zm00004b038300,Zm00004b038301 simMerged
exon.840497 chr10 27608564 27608745 Zm00004b038300 27621201 27602584 Zm00004b038300c Zm00004b038300,Zm00004b038301 simMerged
exon.840497 chr10 27608564 27608745 Zm00004b038300c 27621201 27602584 Zm00004b038300c Zm00004b038300,Zm00004b038301 simMerged
exon.840498 chr10 27608256 27608468 Zm00004b038300 27621201 27602584 Zm00004b038300c Zm00004b038300,Zm00004b038301 simMerged
exon.840498 chr10 27608256 27608468 Zm00004b038300c 27621201 27602584 Zm00004b038300c Zm00004b038300,Zm00004b038301 simMerged
exon.840499 chr10 27608050 27608175 Zm00004b038300 27621201 27602584 Zm00004b038300c Zm00004b038300,Zm00004b038301 simMerged
exon.840499 chr10 27608050 27608175 Zm00004b038300c 27621201 27602584 Zm00004b038300c Zm00004b038300,Zm00004b038301 simMerged
exon.840500 chr10 27607836 27607969 Zm00004b038300 27621201 27602584 Zm00004b038300c Zm00004b038300,Zm00004b038301 simMerged
exon.840500 chr10 27607836 27607969 Zm00004b038300c 27621201 27602584 Zm00004b038300c Zm00004b038300,Zm00004b038301 simMerged
exon.840501 chr10 27607686 27607761 Zm00004b038300 27621201 27602584 Zm00004b038300c Zm00004b038300,Zm00004b038301 simMerged
exon.840501 chr10 27607686 27607761 Zm00004b038300c 27621201 27602584 Zm00004b038300c Zm00004b038300,Zm00004b038301 simMerged
exon.840502 chr10 27607187 27607581 Zm00004b038300 27621201 27602584 Zm00004b038300c Zm00004b038300,Zm00004b038301 simMerged
exon.840502 chr10 27607187 27607581 Zm00004b038300c 27621201 27602584 Zm00004b038300c Zm00004b038300,Zm00004b038301 simMerged
exon.840503 chr10 27606906 27607104 Zm00004b038300 27621201 27602584 Zm00004b038300c Zm00004b038300,Zm00004b038301 simMerged
exon.840503 chr10 27606906 27607104 Zm00004b038300c 27621201 27602584 Zm00004b038300c Zm00004b038300,Zm00004b038301 simMerged
exon.840504 chr10 27606706 27606709 Zm00004b038300 27621201 27602584 Zm00004b038300c Zm00004b038300,Zm00004b038301 simMerged
exon.840504 chr10 27606706 27606709 Zm00004b038300c 27621201 27602584 Zm00004b038300c Zm00004b038300,Zm00004b038301 simMerged
exon.840505 chr10 27606374 27606629 Zm00004b038300 27621201 27602584 Zm00004b038300c Zm00004b038300,Zm00004b038301 simMerged
exon.840505 chr10 27606374 27606629 Zm00004b038300c 27621201 27602584 Zm00004b038300c Zm00004b038300,Zm00004b038301 simMerged
exon.840506 chr10 27606212 27606284 Zm00004b038300 27621201 27602584 Zm00004b038300c Zm00004b038300,Zm00004b038301 simMerged
exon.840506 chr10 27606212 27606284 Zm00004b038300c 27621201 27602584 Zm00004b038300c Zm00004b038300,Zm00004b038301 simMerged
exon.840507 chr10 27605411 27605724 Zm00004b038300 27621201 27602584 Zm00004b038300c Zm00004b038300,Zm00004b038301 simMerged
exon.840507 chr10 27605411 27605724 Zm00004b038300c 27621201 27602584 Zm00004b038300c Zm00004b038300,Zm00004b038301 simMerged
exon.840508 chr10 27605064 27605304 Zm00004b038300 27621201 27602584 Zm00004b038300c Zm00004b038300,Zm00004b038301 simMerged
exon.840508 chr10 27605064 27605304 Zm00004b038300c 27621201 27602584 Zm00004b038300c Zm00004b038300,Zm00004b038301 simMerged
exon.840509 chr10 27604842 27604906 Zm00004b038300 27621201 27602584 Zm00004b038300c Zm00004b038300,Zm00004b038301 simMerged
exon.840509 chr10 27604842 27604906 Zm00004b038300c 27621201 27602584 Zm00004b038300c Zm00004b038300,Zm00004b038301 simMerged
exon.840510 chr10 27604141 27604223 Zm00004b038300 27621201 27602584 Zm00004b038300c Zm00004b038300,Zm00004b038301 simMerged
exon.840510 chr10 27604141 27604223 Zm00004b038300c 27621201 27602584 Zm00004b038300c Zm00004b038300,Zm00004b038301 simMerged
exon.840511 chr10 27603401 27604052 Zm00004b038300 27621201 27602584 Zm00004b038300c Zm00004b038300,Zm00004b038301 simMerged
exon.840511 chr10 27603401 27604052 Zm00004b038300c 27621201 27602584 Zm00004b038300c Zm00004b038300,Zm00004b038301 simMerged
exon.840512 chr10 27602668 27602772 Zm00004b038300 27621201 27602584 Zm00004b038300c Zm00004b038300,Zm00004b038301 simMerged
exon.840512 chr10 27602668 27602772 Zm00004b038300c 27621201 27602584 Zm00004b038300c Zm00004b038300,Zm00004b038301 simMerged
exon.840513 chr10 27602386 27602584 Zm00004b038300 27621201 27602584 Zm00004b038300c Zm00004b038300,Zm00004b038301 simMerged
exon.840513 chr10 27602386 27602584 Zm00004b038300c 27621201 27602584 Zm00004b038300c Zm00004b038300,Zm00004b038301 simMerged
exon.840568 chr10 28028872 28029153 Zm00004b038303 28028872 28023572 Zm00004b038303c Zm00004b038303,Zm00004b038304 simMerged
exon.840568 chr10 28028872 28029153 Zm00004b038303c 28028872 28023572 Zm00004b038303c Zm00004b038303,Zm00004b038304 simMerged
exon.840569 chr10 28028480 28028538 Zm00004b038303 28028872 28023572 Zm00004b038303c Zm00004b038303,Zm00004b038304 simMerged
exon.840569 chr10 28028480 28028538 Zm00004b038303c 28028872 28023572 Zm00004b038303c Zm00004b038303,Zm00004b038304 simMerged
exon.840570 chr10 28028263 28028302 Zm00004b038303 28028872 28023572 Zm00004b038303c Zm00004b038303,Zm00004b038304 simMerged
exon.840570 chr10 28028263 28028302 Zm00004b038303c 28028872 28023572 Zm00004b038303c Zm00004b038303,Zm00004b038304 simMerged
exon.840571 chr10 28027726 28027949 Zm00004b038303 28028872 28023572 Zm00004b038303c Zm00004b038303,Zm00004b038304 simMerged
exon.840571 chr10 28027726 28027949 Zm00004b038303c 28028872 28023572 Zm00004b038303c Zm00004b038303,Zm00004b038304 simMerged
exon.840572 chr10 28027585 28027641 Zm00004b038303 28028872 28023572 Zm00004b038303c Zm00004b038303,Zm00004b038304 simMerged
exon.840572 chr10 28027585 28027641 Zm00004b038303c 28028872 28023572 Zm00004b038303c Zm00004b038303,Zm00004b038304 simMerged
exon.840573 chr10 28027116 28027358 Zm00004b038303 28028872 28023572 Zm00004b038303c Zm00004b038303,Zm00004b038304 simMerged
exon.840573 chr10 28027116 28027358 Zm00004b038303c 28028872 28023572 Zm00004b038303c Zm00004b038303,Zm00004b038304 simMerged
exon.840574 chr10 28026421 28026568 Zm00004b038303 28028872 28023572 Zm00004b038303c Zm00004b038303,Zm00004b038304 simMerged
exon.840574 chr10 28026421 28026568 Zm00004b038303c 28028872 28023572 Zm00004b038303c Zm00004b038303,Zm00004b038304 simMerged
exon.840575 chr10 28025150 28025358 Zm00004b038303 28028872 28023572 Zm00004b038303c Zm00004b038303,Zm00004b038304 simMerged
exon.840575 chr10 28025150 28025358 Zm00004b038303c 28028872 28023572 Zm00004b038303c Zm00004b038303,Zm00004b038304 simMerged
exon.840576 chr10 28024721 28024907 Zm00004b038303 28028872 28023572 Zm00004b038303c Zm00004b038303,Zm00004b038304 simMerged
exon.840576 chr10 28024721 28024907 Zm00004b038303c 28028872 28023572 Zm00004b038303c Zm00004b038303,Zm00004b038304 simMerged
exon.840577 chr10 28024488 28024641 Zm00004b038303 28028872 28023572 Zm00004b038303c Zm00004b038303,Zm00004b038304 simMerged
exon.840577 chr10 28024488 28024641 Zm00004b038303c 28028872 28023572 Zm00004b038303c Zm00004b038303,Zm00004b038304 simMerged
exon.840578 chr10 28024014 28024076 Zm00004b038303 28028872 28023572 Zm00004b038303c Zm00004b038303,Zm00004b038304 simMerged
exon.840578 chr10 28024014 28024076 Zm00004b038303c 28028872 28023572 Zm00004b038303c Zm00004b038303,Zm00004b038304 simMerged
exon.840579 chr10 28023828 28023924 Zm00004b038303 28028872 28023572 Zm00004b038303c Zm00004b038303,Zm00004b038304 simMerged
exon.840579 chr10 28023828 28023924 Zm00004b038303c 28028872 28023572 Zm00004b038303c Zm00004b038303,Zm00004b038304 simMerged
exon.840580 chr10 28023597 28023752 Zm00004b038303 28028872 28023572 Zm00004b038303c Zm00004b038303,Zm00004b038304 simMerged
exon.840580 chr10 28023597 28023752 Zm00004b038303c 28028872 28023572 Zm00004b038303c Zm00004b038303,Zm00004b038304 simMerged
exon.840581 chr10 28023323 28023572 Zm00004b038303 28028872 28023572 Zm00004b038303c Zm00004b038303,Zm00004b038304 simMerged
exon.840581 chr10 28023323 28023572 Zm00004b038303c 28028872 28023572 Zm00004b038303c Zm00004b038303,Zm00004b038304 simMerged
exon.840607 chr10 28419187 28419606 Zm00004b038305 28419187 28423166 Zm00004b038305c Zm00004b038305,Zm00004b038306 simMerged
exon.840607 chr10 28419187 28419606 Zm00004b038305c 28419187 28423166 Zm00004b038305c Zm00004b038305,Zm00004b038306 simMerged
exon.840608 chr10 28419797 28420444 Zm00004b038305 28419187 28423166 Zm00004b038305c Zm00004b038305,Zm00004b038306 simMerged
exon.840608 chr10 28419797 28420444 Zm00004b038305c 28419187 28423166 Zm00004b038305c Zm00004b038305,Zm00004b038306 simMerged
exon.840609 chr10 28420514 28420798 Zm00004b038305 28419187 28423166 Zm00004b038305c Zm00004b038305,Zm00004b038306 simMerged
exon.840609 chr10 28420514 28420798 Zm00004b038305c 28419187 28423166 Zm00004b038305c Zm00004b038305,Zm00004b038306 simMerged
exon.840610 chr10 28420889 28421206 Zm00004b038305 28419187 28423166 Zm00004b038305c Zm00004b038305,Zm00004b038306 simMerged
exon.840610 chr10 28420889 28421206 Zm00004b038305c 28419187 28423166 Zm00004b038305c Zm00004b038305,Zm00004b038306 simMerged
exon.840611 chr10 28421303 28421530 Zm00004b038305 28419187 28423166 Zm00004b038305c Zm00004b038305,Zm00004b038306 simMerged
exon.840611 chr10 28421303 28421530 Zm00004b038305c 28419187 28423166 Zm00004b038305c Zm00004b038305,Zm00004b038306 simMerged
exon.840612 chr10 28421637 28421737 Zm00004b038305 28419187 28423166 Zm00004b038305c Zm00004b038305,Zm00004b038306 simMerged
exon.840612 chr10 28421637 28421737 Zm00004b038305c 28419187 28423166 Zm00004b038305c Zm00004b038305,Zm00004b038306 simMerged
exon.840613 chr10 28421827 28421935 Zm00004b038305 28419187 28423166 Zm00004b038305c Zm00004b038305,Zm00004b038306 simMerged
exon.840613 chr10 28421827 28421935 Zm00004b038305c 28419187 28423166 Zm00004b038305c Zm00004b038305,Zm00004b038306 simMerged
exon.840614 chr10 28422032 28422352 Zm00004b038305 28419187 28423166 Zm00004b038305c Zm00004b038305,Zm00004b038306 simMerged
exon.840614 chr10 28422032 28422352 Zm00004b038305c 28419187 28423166 Zm00004b038305c Zm00004b038305,Zm00004b038306 simMerged
exon.840615 chr10 28422459 28422810 Zm00004b038305 28419187 28423166 Zm00004b038305c Zm00004b038305,Zm00004b038306 simMerged
exon.840615 chr10 28422459 28422810 Zm00004b038305c 28419187 28423166 Zm00004b038305c Zm00004b038305,Zm00004b038306 simMerged
exon.840616 chr10 28422848 28423166 Zm00004b038305 28419187 28423166 Zm00004b038305c Zm00004b038305,Zm00004b038306 simMerged
exon.840616 chr10 28422848 28423166 Zm00004b038305c 28419187 28423166 Zm00004b038305c Zm00004b038305,Zm00004b038306 simMerged
exon.840746 chr10 28945976 28946389 Zm00004b038310 28945976 28946389 Zm00004b038310c Zm00004b038310,Zm00004b038311 simMerged
exon.840746 chr10 28945976 28946389 Zm00004b038310c 28945976 28946389 Zm00004b038310c Zm00004b038310,Zm00004b038311 simMerged
exon.840774 chr10 29352417 29352682 Zm00004b038313 29352417 29347048 Zm00004b038313c Zm00004b038313,Zm00004b038314 simMerged
exon.840774 chr10 29352417 29352682 Zm00004b038313c 29352417 29347048 Zm00004b038313c Zm00004b038313,Zm00004b038314 simMerged
exon.840775 chr10 29349379 29351358 Zm00004b038313 29352417 29347048 Zm00004b038313c Zm00004b038313,Zm00004b038314 simMerged
exon.840775 chr10 29349379 29351358 Zm00004b038313c 29352417 29347048 Zm00004b038313c Zm00004b038313,Zm00004b038314 simMerged
exon.840776 chr10 29348562 29348784 Zm00004b038313 29352417 29347048 Zm00004b038313c Zm00004b038313,Zm00004b038314 simMerged
exon.840776 chr10 29348562 29348784 Zm00004b038313c 29352417 29347048 Zm00004b038313c Zm00004b038313,Zm00004b038314 simMerged
exon.840777 chr10 29347410 29347973 Zm00004b038313 29352417 29347048 Zm00004b038313c Zm00004b038313,Zm00004b038314 simMerged
exon.840777 chr10 29347410 29347973 Zm00004b038313c 29352417 29347048 Zm00004b038313c Zm00004b038313,Zm00004b038314 simMerged
exon.840778 chr10 29346387 29347048 Zm00004b038313 29352417 29347048 Zm00004b038313c Zm00004b038313,Zm00004b038314 simMerged
exon.840778 chr10 29346387 29347048 Zm00004b038313c 29352417 29347048 Zm00004b038313c Zm00004b038313,Zm00004b038314 simMerged
exon.840821 chr10 29664871 29665297 Zm00004b038315 29664871 29661139 Zm00004b038315c Zm00004b038315,Zm00004b038316 simMerged
exon.840821 chr10 29664871 29665297 Zm00004b038315c 29664871 29661139 Zm00004b038315c Zm00004b038315,Zm00004b038316 simMerged
exon.840822 chr10 29664753 29664785 Zm00004b038315 29664871 29661139 Zm00004b038315c Zm00004b038315,Zm00004b038316 simMerged
exon.840822 chr10 29664753 29664785 Zm00004b038315c 29664871 29661139 Zm00004b038315c Zm00004b038315,Zm00004b038316 simMerged
exon.840823 chr10 29663152 29663380 Zm00004b038315 29664871 29661139 Zm00004b038315c Zm00004b038315,Zm00004b038316 simMerged
exon.840823 chr10 29663152 29663380 Zm00004b038315c 29664871 29661139 Zm00004b038315c Zm00004b038315,Zm00004b038316 simMerged
exon.840824 chr10 29661246 29661372 Zm00004b038315 29664871 29661139 Zm00004b038315c Zm00004b038315,Zm00004b038316 simMerged
exon.840824 chr10 29661246 29661372 Zm00004b038315c 29664871 29661139 Zm00004b038315c Zm00004b038315,Zm00004b038316 simMerged
exon.840825 chr10 29660343 29661139 Zm00004b038315 29664871 29661139 Zm00004b038315c Zm00004b038315,Zm00004b038316 simMerged
exon.840825 chr10 29660343 29661139 Zm00004b038315c 29664871 29661139 Zm00004b038315c Zm00004b038315,Zm00004b038316 simMerged
exon.840960 chr10 30310544 30311014 Zm00004b038321 30310544 30311014 Zm00004b038321c Zm00004b038321,Zm00004b038322 simMerged
exon.840960 chr10 30310544 30311014 Zm00004b038321c 30310544 30311014 Zm00004b038321c Zm00004b038321,Zm00004b038322 simMerged
exon.840967 chr10 30568861 30569187 Zm00004b038323 30568861 30569187 Zm00004b038323c Zm00004b038323,Zm00004b038324 simMerged
exon.840967 chr10 30568861 30569187 Zm00004b038323c 30568861 30569187 Zm00004b038323c Zm00004b038323,Zm00004b038324 simMerged
exon.840979 chr10 30942018 30942051 Zm00004b038326 30942018 30940188 Zm00004b038326c Zm00004b038326,Zm00004b038327 simMerged
exon.840979 chr10 30942018 30942051 Zm00004b038326c 30942018 30940188 Zm00004b038326c Zm00004b038326,Zm00004b038327 simMerged
exon.840980 chr10 30941402 30941473 Zm00004b038326 30942018 30940188 Zm00004b038326c Zm00004b038326,Zm00004b038327 simMerged
exon.840980 chr10 30941402 30941473 Zm00004b038326c 30942018 30940188 Zm00004b038326c Zm00004b038326,Zm00004b038327 simMerged
exon.840981 chr10 30940464 30941029 Zm00004b038326 30942018 30940188 Zm00004b038326c Zm00004b038326,Zm00004b038327 simMerged
exon.840981 chr10 30940464 30941029 Zm00004b038326c 30942018 30940188 Zm00004b038326c Zm00004b038326,Zm00004b038327 simMerged
exon.840982 chr10 30939937 30940188 Zm00004b038326 30942018 30940188 Zm00004b038326c Zm00004b038326,Zm00004b038327 simMerged
exon.840982 chr10 30939937 30940188 Zm00004b038326c 30942018 30940188 Zm00004b038326c Zm00004b038326,Zm00004b038327 simMerged
exon.841018 chr10 31633946 31634569 Zm00004b038329 31633946 31634569 Zm00004b038329c Zm00004b038329,Zm00004b038330 simMerged
exon.841018 chr10 31633946 31634569 Zm00004b038329c 31633946 31634569 Zm00004b038329c Zm00004b038329,Zm00004b038330 simMerged
exon.841052 chr10 31819630 31819663 Zm00004b038332 31819630 31821230 Zm00004b038332c Zm00004b038332,Zm00004b038333 simMerged
exon.841052 chr10 31819630 31819663 Zm00004b038332c 31819630 31821230 Zm00004b038332c Zm00004b038332,Zm00004b038333 simMerged
exon.841053 chr10 31819755 31821078 Zm00004b038332 31819630 31821230 Zm00004b038332c Zm00004b038332,Zm00004b038333 simMerged
exon.841053 chr10 31819755 31821078 Zm00004b038332c 31819630 31821230 Zm00004b038332c Zm00004b038332,Zm00004b038333 simMerged
exon.841054 chr10 31821152 31821230 Zm00004b038332 31819630 31821230 Zm00004b038332c Zm00004b038332,Zm00004b038333 simMerged
exon.841054 chr10 31821152 31821230 Zm00004b038332c 31819630 31821230 Zm00004b038332c Zm00004b038332,Zm00004b038333 simMerged
exon.841122 chr10 32441531 32441672 Zm00004b038337 32441531 32436838 Zm00004b038337c Zm00004b038337,Zm00004b038338 simMerged
exon.841122 chr10 32441531 32441672 Zm00004b038337c 32441531 32436838 Zm00004b038337c Zm00004b038337,Zm00004b038338 simMerged
exon.841123 chr10 32441233 32441366 Zm00004b038337 32441531 32436838 Zm00004b038337c Zm00004b038337,Zm00004b038338 simMerged
exon.841123 chr10 32441233 32441366 Zm00004b038337c 32441531 32436838 Zm00004b038337c Zm00004b038337,Zm00004b038338 simMerged
exon.841124 chr10 32438825 32438923 Zm00004b038337 32441531 32436838 Zm00004b038337c Zm00004b038337,Zm00004b038338 simMerged
exon.841124 chr10 32438825 32438923 Zm00004b038337c 32441531 32436838 Zm00004b038337c Zm00004b038337,Zm00004b038338 simMerged
exon.841125 chr10 32437799 32437855 Zm00004b038337 32441531 32436838 Zm00004b038337c Zm00004b038337,Zm00004b038338 simMerged
exon.841125 chr10 32437799 32437855 Zm00004b038337c 32441531 32436838 Zm00004b038337c Zm00004b038337,Zm00004b038338 simMerged
exon.841126 chr10 32436941 32437048 Zm00004b038337 32441531 32436838 Zm00004b038337c Zm00004b038337,Zm00004b038338 simMerged
exon.841126 chr10 32436941 32437048 Zm00004b038337c 32441531 32436838 Zm00004b038337c Zm00004b038337,Zm00004b038338 simMerged
exon.841127 chr10 32436671 32436838 Zm00004b038337 32441531 32436838 Zm00004b038337c Zm00004b038337,Zm00004b038338 simMerged
exon.841127 chr10 32436671 32436838 Zm00004b038337c 32441531 32436838 Zm00004b038337c Zm00004b038337,Zm00004b038338 simMerged
exon.841147 chr10 32512336 32512477 Zm00004b038339 32512336 32510171 Zm00004b038339c Zm00004b038339,Zm00004b038340 simMerged
exon.841147 chr10 32512336 32512477 Zm00004b038339c 32512336 32510171 Zm00004b038339c Zm00004b038339,Zm00004b038340 simMerged
exon.841148 chr10 32511855 32511949 Zm00004b038339 32512336 32510171 Zm00004b038339c Zm00004b038339,Zm00004b038340 simMerged
exon.841148 chr10 32511855 32511949 Zm00004b038339c 32512336 32510171 Zm00004b038339c Zm00004b038339,Zm00004b038340 simMerged
exon.841149 chr10 32511687 32511759 Zm00004b038339 32512336 32510171 Zm00004b038339c Zm00004b038339,Zm00004b038340 simMerged
exon.841149 chr10 32511687 32511759 Zm00004b038339c 32512336 32510171 Zm00004b038339c Zm00004b038339,Zm00004b038340 simMerged
exon.841150 chr10 32511477 32511597 Zm00004b038339 32512336 32510171 Zm00004b038339c Zm00004b038339,Zm00004b038340 simMerged
exon.841150 chr10 32511477 32511597 Zm00004b038339c 32512336 32510171 Zm00004b038339c Zm00004b038339,Zm00004b038340 simMerged
exon.841151 chr10 32510966 32511058 Zm00004b038339 32512336 32510171 Zm00004b038339c Zm00004b038339,Zm00004b038340 simMerged
exon.841151 chr10 32510966 32511058 Zm00004b038339c 32512336 32510171 Zm00004b038339c Zm00004b038339,Zm00004b038340 simMerged
exon.841152 chr10 32509976 32510171 Zm00004b038339 32512336 32510171 Zm00004b038339c Zm00004b038339,Zm00004b038340 simMerged
exon.841152 chr10 32509976 32510171 Zm00004b038339c 32512336 32510171 Zm00004b038339c Zm00004b038339,Zm00004b038340 simMerged
exon.841349 chr10 32826658 32827097 Zm00004b038343 32826658 32820754 Zm00004b038343c Zm00004b038343,Zm00004b038344 simMerged
exon.841349 chr10 32826658 32827097 Zm00004b038343c 32826658 32820754 Zm00004b038343c Zm00004b038343,Zm00004b038344 simMerged
exon.841350 chr10 32824461 32824548 Zm00004b038343 32826658 32820754 Zm00004b038343c Zm00004b038343,Zm00004b038344 simMerged
exon.841350 chr10 32824461 32824548 Zm00004b038343c 32826658 32820754 Zm00004b038343c Zm00004b038343,Zm00004b038344 simMerged
exon.841351 chr10 32822917 32824344 Zm00004b038343 32826658 32820754 Zm00004b038343c Zm00004b038343,Zm00004b038344 simMerged
exon.841351 chr10 32822917 32824344 Zm00004b038343c 32826658 32820754 Zm00004b038343c Zm00004b038343,Zm00004b038344 simMerged
exon.841352 chr10 32821148 32821337 Zm00004b038343 32826658 32820754 Zm00004b038343c Zm00004b038343,Zm00004b038344 simMerged
exon.841352 chr10 32821148 32821337 Zm00004b038343c 32826658 32820754 Zm00004b038343c Zm00004b038343,Zm00004b038344 simMerged
exon.841353 chr10 32820165 32820754 Zm00004b038343 32826658 32820754 Zm00004b038343c Zm00004b038343,Zm00004b038344 simMerged
exon.841353 chr10 32820165 32820754 Zm00004b038343c 32826658 32820754 Zm00004b038343c Zm00004b038343,Zm00004b038344 simMerged
exon.841406 chr10 33115614 33115715 Zm00004b038345 33115614 33116739 Zm00004b038345c Zm00004b038345,Zm00004b038346 simMerged
exon.841406 chr10 33115614 33115715 Zm00004b038345c 33115614 33116739 Zm00004b038345c Zm00004b038345,Zm00004b038346 simMerged
exon.841407 chr10 33116396 33116739 Zm00004b038345 33115614 33116739 Zm00004b038345c Zm00004b038345,Zm00004b038346 simMerged
exon.841407 chr10 33116396 33116739 Zm00004b038345c 33115614 33116739 Zm00004b038345c Zm00004b038345,Zm00004b038346 simMerged
exon.841425 chr10 33254659 33254696 Zm00004b038347 33254659 33255673 Zm00004b038347c Zm00004b038347,Zm00004b038348 simMerged
exon.841425 chr10 33254659 33254696 Zm00004b038347c 33254659 33255673 Zm00004b038347c Zm00004b038347,Zm00004b038348 simMerged
exon.841426 chr10 33254803 33254873 Zm00004b038347 33254659 33255673 Zm00004b038347c Zm00004b038347,Zm00004b038348 simMerged
exon.841426 chr10 33254803 33254873 Zm00004b038347c 33254659 33255673 Zm00004b038347c Zm00004b038347,Zm00004b038348 simMerged
exon.841427 chr10 33255206 33255292 Zm00004b038347 33254659 33255673 Zm00004b038347c Zm00004b038347,Zm00004b038348 simMerged
exon.841427 chr10 33255206 33255292 Zm00004b038347c 33254659 33255673 Zm00004b038347c Zm00004b038347,Zm00004b038348 simMerged
exon.841428 chr10 33255376 33255417 Zm00004b038347 33254659 33255673 Zm00004b038347c Zm00004b038347,Zm00004b038348 simMerged
exon.841428 chr10 33255376 33255417 Zm00004b038347c 33254659 33255673 Zm00004b038347c Zm00004b038347,Zm00004b038348 simMerged
exon.841429 chr10 33255542 33255673 Zm00004b038347 33254659 33255673 Zm00004b038347c Zm00004b038347,Zm00004b038348 simMerged
exon.841429 chr10 33255542 33255673 Zm00004b038347c 33254659 33255673 Zm00004b038347c Zm00004b038347,Zm00004b038348 simMerged
exon.841444 chr10 33261149 33261884 Zm00004b038349 33261149 33275157 Zm00004b038349c Zm00004b038349,Zm00004b038350 simMerged
exon.841444 chr10 33261149 33261884 Zm00004b038349c 33261149 33275157 Zm00004b038349c Zm00004b038349,Zm00004b038350 simMerged
exon.841445 chr10 33262624 33262747 Zm00004b038349 33261149 33275157 Zm00004b038349c Zm00004b038349,Zm00004b038350 simMerged
exon.841445 chr10 33262624 33262747 Zm00004b038349c 33261149 33275157 Zm00004b038349c Zm00004b038349,Zm00004b038350 simMerged
exon.841446 chr10 33262861 33263004 Zm00004b038349 33261149 33275157 Zm00004b038349c Zm00004b038349,Zm00004b038350 simMerged
exon.841446 chr10 33262861 33263004 Zm00004b038349c 33261149 33275157 Zm00004b038349c Zm00004b038349,Zm00004b038350 simMerged
exon.841447 chr10 33273388 33273540 Zm00004b038349 33261149 33275157 Zm00004b038349c Zm00004b038349,Zm00004b038350 simMerged
exon.841447 chr10 33273388 33273540 Zm00004b038349c 33261149 33275157 Zm00004b038349c Zm00004b038349,Zm00004b038350 simMerged
exon.841448 chr10 33273629 33273744 Zm00004b038349 33261149 33275157 Zm00004b038349c Zm00004b038349,Zm00004b038350 simMerged
exon.841448 chr10 33273629 33273744 Zm00004b038349c 33261149 33275157 Zm00004b038349c Zm00004b038349,Zm00004b038350 simMerged
exon.841449 chr10 33273836 33274003 Zm00004b038349 33261149 33275157 Zm00004b038349c Zm00004b038349,Zm00004b038350 simMerged
exon.841449 chr10 33273836 33274003 Zm00004b038349c 33261149 33275157 Zm00004b038349c Zm00004b038349,Zm00004b038350 simMerged
exon.841450 chr10 33274198 33274419 Zm00004b038349 33261149 33275157 Zm00004b038349c Zm00004b038349,Zm00004b038350 simMerged
exon.841450 chr10 33274198 33274419 Zm00004b038349c 33261149 33275157 Zm00004b038349c Zm00004b038349,Zm00004b038350 simMerged
exon.841451 chr10 33274524 33275157 Zm00004b038349 33261149 33275157 Zm00004b038349c Zm00004b038349,Zm00004b038350 simMerged
exon.841451 chr10 33274524 33275157 Zm00004b038349c 33261149 33275157 Zm00004b038349c Zm00004b038349,Zm00004b038350 simMerged
exon.841557 chr10 33933625 33933797 Zm00004b038352 33933625 33935615 Zm00004b038352c Zm00004b038352,Zm00004b038353 simMerged
exon.841557 chr10 33933625 33933797 Zm00004b038352c 33933625 33935615 Zm00004b038352c Zm00004b038352,Zm00004b038353 simMerged
exon.841558 chr10 33934288 33934366 Zm00004b038352 33933625 33935615 Zm00004b038352c Zm00004b038352,Zm00004b038353 simMerged
exon.841558 chr10 33934288 33934366 Zm00004b038352c 33933625 33935615 Zm00004b038352c Zm00004b038352,Zm00004b038353 simMerged
exon.841559 chr10 33934467 33934580 Zm00004b038352 33933625 33935615 Zm00004b038352c Zm00004b038352,Zm00004b038353 simMerged
exon.841559 chr10 33934467 33934580 Zm00004b038352c 33933625 33935615 Zm00004b038352c Zm00004b038352,Zm00004b038353 simMerged
exon.841560 chr10 33934664 33934730 Zm00004b038352 33933625 33935615 Zm00004b038352c Zm00004b038352,Zm00004b038353 simMerged
exon.841560 chr10 33934664 33934730 Zm00004b038352c 33933625 33935615 Zm00004b038352c Zm00004b038352,Zm00004b038353 simMerged
exon.841561 chr10 33934818 33934923 Zm00004b038352 33933625 33935615 Zm00004b038352c Zm00004b038352,Zm00004b038353 simMerged
exon.841561 chr10 33934818 33934923 Zm00004b038352c 33933625 33935615 Zm00004b038352c Zm00004b038352,Zm00004b038353 simMerged
exon.841562 chr10 33935004 33935062 Zm00004b038352 33933625 33935615 Zm00004b038352c Zm00004b038352,Zm00004b038353 simMerged
exon.841562 chr10 33935004 33935062 Zm00004b038352c 33933625 33935615 Zm00004b038352c Zm00004b038352,Zm00004b038353 simMerged
exon.841563 chr10 33935147 33935250 Zm00004b038352 33933625 33935615 Zm00004b038352c Zm00004b038352,Zm00004b038353 simMerged
exon.841563 chr10 33935147 33935250 Zm00004b038352c 33933625 33935615 Zm00004b038352c Zm00004b038352,Zm00004b038353 simMerged
exon.841564 chr10 33935332 33935463 Zm00004b038352 33933625 33935615 Zm00004b038352c Zm00004b038352,Zm00004b038353 simMerged
exon.841564 chr10 33935332 33935463 Zm00004b038352c 33933625 33935615 Zm00004b038352c Zm00004b038352,Zm00004b038353 simMerged
exon.841565 chr10 33935540 33935615 Zm00004b038352 33933625 33935615 Zm00004b038352c Zm00004b038352,Zm00004b038353 simMerged
exon.841565 chr10 33935540 33935615 Zm00004b038352c 33933625 33935615 Zm00004b038352c Zm00004b038352,Zm00004b038353 simMerged
exon.841658 chr10 34073627 34073833 Zm00004b038355 34073627 34080836 Zm00004b038355c Zm00004b038355,Zm00004b038356 simMerged
exon.841658 chr10 34073627 34073833 Zm00004b038355c 34073627 34080836 Zm00004b038355c Zm00004b038355,Zm00004b038356 simMerged
exon.841659 chr10 34073962 34074233 Zm00004b038355 34073627 34080836 Zm00004b038355c Zm00004b038355,Zm00004b038356 simMerged
exon.841659 chr10 34073962 34074233 Zm00004b038355c 34073627 34080836 Zm00004b038355c Zm00004b038355,Zm00004b038356 simMerged
exon.841660 chr10 34075487 34075750 Zm00004b038355 34073627 34080836 Zm00004b038355c Zm00004b038355,Zm00004b038356 simMerged
exon.841660 chr10 34075487 34075750 Zm00004b038355c 34073627 34080836 Zm00004b038355c Zm00004b038355,Zm00004b038356 simMerged
exon.841661 chr10 34076387 34076408 Zm00004b038355 34073627 34080836 Zm00004b038355c Zm00004b038355,Zm00004b038356 simMerged
exon.841661 chr10 34076387 34076408 Zm00004b038355c 34073627 34080836 Zm00004b038355c Zm00004b038355,Zm00004b038356 simMerged
exon.841662 chr10 34076445 34076534 Zm00004b038355 34073627 34080836 Zm00004b038355c Zm00004b038355,Zm00004b038356 simMerged
exon.841662 chr10 34076445 34076534 Zm00004b038355c 34073627 34080836 Zm00004b038355c Zm00004b038355,Zm00004b038356 simMerged
exon.841663 chr10 34076903 34076990 Zm00004b038355 34073627 34080836 Zm00004b038355c Zm00004b038355,Zm00004b038356 simMerged
exon.841663 chr10 34076903 34076990 Zm00004b038355c 34073627 34080836 Zm00004b038355c Zm00004b038355,Zm00004b038356 simMerged
exon.841664 chr10 34077316 34077485 Zm00004b038355 34073627 34080836 Zm00004b038355c Zm00004b038355,Zm00004b038356 simMerged
exon.841664 chr10 34077316 34077485 Zm00004b038355c 34073627 34080836 Zm00004b038355c Zm00004b038355,Zm00004b038356 simMerged
exon.841665 chr10 34078657 34079083 Zm00004b038355 34073627 34080836 Zm00004b038355c Zm00004b038355,Zm00004b038356 simMerged
exon.841665 chr10 34078657 34079083 Zm00004b038355c 34073627 34080836 Zm00004b038355c Zm00004b038355,Zm00004b038356 simMerged
exon.841666 chr10 34080637 34080836 Zm00004b038355 34073627 34080836 Zm00004b038355c Zm00004b038355,Zm00004b038356 simMerged
exon.841666 chr10 34080637 34080836 Zm00004b038355c 34073627 34080836 Zm00004b038355c Zm00004b038355,Zm00004b038356 simMerged
exon.841713 chr10 34545980 34546239 Zm00004b038359 34545980 34544396 Zm00004b038359c Zm00004b038359,Zm00004b038360 simMerged
exon.841713 chr10 34545980 34546239 Zm00004b038359c 34545980 34544396 Zm00004b038359c Zm00004b038359,Zm00004b038360 simMerged
exon.841714 chr10 34544901 34545066 Zm00004b038359 34545980 34544396 Zm00004b038359c Zm00004b038359,Zm00004b038360 simMerged
exon.841714 chr10 34544901 34545066 Zm00004b038359c 34545980 34544396 Zm00004b038359c Zm00004b038359,Zm00004b038360 simMerged
exon.841715 chr10 34544734 34544862 Zm00004b038359 34545980 34544396 Zm00004b038359c Zm00004b038359,Zm00004b038360 simMerged
exon.841715 chr10 34544734 34544862 Zm00004b038359c 34545980 34544396 Zm00004b038359c Zm00004b038359,Zm00004b038360 simMerged
exon.841716 chr10 34544466 34544645 Zm00004b038359 34545980 34544396 Zm00004b038359c Zm00004b038359,Zm00004b038360 simMerged
exon.841716 chr10 34544466 34544645 Zm00004b038359c 34545980 34544396 Zm00004b038359c Zm00004b038359,Zm00004b038360 simMerged
exon.841717 chr10 34543596 34544396 Zm00004b038359 34545980 34544396 Zm00004b038359c Zm00004b038359,Zm00004b038360 simMerged
exon.841717 chr10 34543596 34544396 Zm00004b038359c 34545980 34544396 Zm00004b038359c Zm00004b038359,Zm00004b038360 simMerged
exon.841736 chr10 34551765 34552041 Zm00004b038361 34551765 34556460 Zm00004b038361c Zm00004b038361,Zm00004b038362 simMerged
exon.841736 chr10 34551765 34552041 Zm00004b038361c 34551765 34556460 Zm00004b038361c Zm00004b038361,Zm00004b038362 simMerged
exon.841737 chr10 34552940 34553740 Zm00004b038361 34551765 34556460 Zm00004b038361c Zm00004b038361,Zm00004b038362 simMerged
exon.841737 chr10 34552940 34553740 Zm00004b038361c 34551765 34556460 Zm00004b038361c Zm00004b038361,Zm00004b038362 simMerged
exon.841738 chr10 34553836 34553894 Zm00004b038361 34551765 34556460 Zm00004b038361c Zm00004b038361,Zm00004b038362 simMerged
exon.841738 chr10 34553836 34553894 Zm00004b038361c 34551765 34556460 Zm00004b038361c Zm00004b038361,Zm00004b038362 simMerged
exon.841739 chr10 34554468 34554596 Zm00004b038361 34551765 34556460 Zm00004b038361c Zm00004b038361,Zm00004b038362 simMerged
exon.841739 chr10 34554468 34554596 Zm00004b038361c 34551765 34556460 Zm00004b038361c Zm00004b038361,Zm00004b038362 simMerged
exon.841740 chr10 34554681 34554823 Zm00004b038361 34551765 34556460 Zm00004b038361c Zm00004b038361,Zm00004b038362 simMerged
exon.841740 chr10 34554681 34554823 Zm00004b038361c 34551765 34556460 Zm00004b038361c Zm00004b038361,Zm00004b038362 simMerged
exon.841741 chr10 34556050 34556460 Zm00004b038361 34551765 34556460 Zm00004b038361c Zm00004b038361,Zm00004b038362 simMerged
exon.841741 chr10 34556050 34556460 Zm00004b038361c 34551765 34556460 Zm00004b038361c Zm00004b038361,Zm00004b038362 simMerged
exon.841776 chr10 34929237 34929299 Zm00004b038366 34929237 34928774 Zm00004b038366c Zm00004b038366,Zm00004b038367 simMerged
exon.841776 chr10 34929237 34929299 Zm00004b038366c 34929237 34928774 Zm00004b038366c Zm00004b038366,Zm00004b038367 simMerged
exon.841777 chr10 34928856 34928963 Zm00004b038366 34929237 34928774 Zm00004b038366c Zm00004b038366,Zm00004b038367 simMerged
exon.841777 chr10 34928856 34928963 Zm00004b038366c 34929237 34928774 Zm00004b038366c Zm00004b038366,Zm00004b038367 simMerged
exon.841778 chr10 34928453 34928774 Zm00004b038366 34929237 34928774 Zm00004b038366c Zm00004b038366,Zm00004b038367 simMerged
exon.841778 chr10 34928453 34928774 Zm00004b038366c 34929237 34928774 Zm00004b038366c Zm00004b038366,Zm00004b038367 simMerged
exon.841830 chr10 35264204 35264275 Zm00004b038369 35264204 35265640 Zm00004b038369c Zm00004b038369,Zm00004b038370 simMerged
exon.841830 chr10 35264204 35264275 Zm00004b038369c 35264204 35265640 Zm00004b038369c Zm00004b038369,Zm00004b038370 simMerged
exon.841831 chr10 35264388 35264498 Zm00004b038369 35264204 35265640 Zm00004b038369c Zm00004b038369,Zm00004b038370 simMerged
exon.841831 chr10 35264388 35264498 Zm00004b038369c 35264204 35265640 Zm00004b038369c Zm00004b038369,Zm00004b038370 simMerged
exon.841832 chr10 35264590 35264677 Zm00004b038369 35264204 35265640 Zm00004b038369c Zm00004b038369,Zm00004b038370 simMerged
exon.841832 chr10 35264590 35264677 Zm00004b038369c 35264204 35265640 Zm00004b038369c Zm00004b038369,Zm00004b038370 simMerged
exon.841833 chr10 35265030 35265104 Zm00004b038369 35264204 35265640 Zm00004b038369c Zm00004b038369,Zm00004b038370 simMerged
exon.841833 chr10 35265030 35265104 Zm00004b038369c 35264204 35265640 Zm00004b038369c Zm00004b038369,Zm00004b038370 simMerged
exon.841834 chr10 35265173 35265252 Zm00004b038369 35264204 35265640 Zm00004b038369c Zm00004b038369,Zm00004b038370 simMerged
exon.841834 chr10 35265173 35265252 Zm00004b038369c 35264204 35265640 Zm00004b038369c Zm00004b038369,Zm00004b038370 simMerged
exon.841835 chr10 35265410 35265640 Zm00004b038369 35264204 35265640 Zm00004b038369c Zm00004b038369,Zm00004b038370 simMerged
exon.841835 chr10 35265410 35265640 Zm00004b038369c 35264204 35265640 Zm00004b038369c Zm00004b038369,Zm00004b038370 simMerged
exon.841933 chr10 36142654 36143218 Zm00004b038376 36142654 36126241 Zm00004b038376c Zm00004b038376,Zm00004b038377 simMerged
exon.841933 chr10 36142654 36143218 Zm00004b038376c 36142654 36126241 Zm00004b038376c Zm00004b038376,Zm00004b038377 simMerged
exon.841934 chr10 36142382 36142526 Zm00004b038376 36142654 36126241 Zm00004b038376c Zm00004b038376,Zm00004b038377 simMerged
exon.841934 chr10 36142382 36142526 Zm00004b038376c 36142654 36126241 Zm00004b038376c Zm00004b038376,Zm00004b038377 simMerged
exon.841935 chr10 36142239 36142305 Zm00004b038376 36142654 36126241 Zm00004b038376c Zm00004b038376,Zm00004b038377 simMerged
exon.841935 chr10 36142239 36142305 Zm00004b038376c 36142654 36126241 Zm00004b038376c Zm00004b038376,Zm00004b038377 simMerged
exon.841936 chr10 36128481 36128544 Zm00004b038376 36142654 36126241 Zm00004b038376c Zm00004b038376,Zm00004b038377 simMerged
exon.841936 chr10 36128481 36128544 Zm00004b038376c 36142654 36126241 Zm00004b038376c Zm00004b038376,Zm00004b038377 simMerged
exon.841937 chr10 36128080 36128172 Zm00004b038376 36142654 36126241 Zm00004b038376c Zm00004b038376,Zm00004b038377 simMerged
exon.841937 chr10 36128080 36128172 Zm00004b038376c 36142654 36126241 Zm00004b038376c Zm00004b038376,Zm00004b038377 simMerged
exon.841938 chr10 36127960 36128023 Zm00004b038376 36142654 36126241 Zm00004b038376c Zm00004b038376,Zm00004b038377 simMerged
exon.841938 chr10 36127960 36128023 Zm00004b038376c 36142654 36126241 Zm00004b038376c Zm00004b038376,Zm00004b038377 simMerged
exon.841939 chr10 36127344 36127376 Zm00004b038376 36142654 36126241 Zm00004b038376c Zm00004b038376,Zm00004b038377 simMerged
exon.841939 chr10 36127344 36127376 Zm00004b038376c 36142654 36126241 Zm00004b038376c Zm00004b038376,Zm00004b038377 simMerged
exon.841940 chr10 36126396 36126472 Zm00004b038376 36142654 36126241 Zm00004b038376c Zm00004b038376,Zm00004b038377 simMerged
exon.841940 chr10 36126396 36126472 Zm00004b038376c 36142654 36126241 Zm00004b038376c Zm00004b038376,Zm00004b038377 simMerged
exon.841941 chr10 36126184 36126241 Zm00004b038376 36142654 36126241 Zm00004b038376c Zm00004b038376,Zm00004b038377 simMerged
exon.841941 chr10 36126184 36126241 Zm00004b038376c 36142654 36126241 Zm00004b038376c Zm00004b038376,Zm00004b038377 simMerged
exon.842195 chr10 37719232 37719932 Zm00004b038386 37719232 37709620 Zm00004b038386c Zm00004b038386,Zm00004b038387 simMerged
exon.842195 chr10 37719232 37719932 Zm00004b038386c 37719232 37709620 Zm00004b038386c Zm00004b038386,Zm00004b038387 simMerged
exon.842196 chr10 37718342 37719147 Zm00004b038386 37719232 37709620 Zm00004b038386c Zm00004b038386,Zm00004b038387 simMerged
exon.842196 chr10 37718342 37719147 Zm00004b038386c 37719232 37709620 Zm00004b038386c Zm00004b038386,Zm00004b038387 simMerged
exon.842197 chr10 37716828 37717594 Zm00004b038386 37719232 37709620 Zm00004b038386c Zm00004b038386,Zm00004b038387 simMerged
exon.842197 chr10 37716828 37717594 Zm00004b038386c 37719232 37709620 Zm00004b038386c Zm00004b038386,Zm00004b038387 simMerged
exon.842198 chr10 37716322 37716601 Zm00004b038386 37719232 37709620 Zm00004b038386c Zm00004b038386,Zm00004b038387 simMerged
exon.842198 chr10 37716322 37716601 Zm00004b038386c 37719232 37709620 Zm00004b038386c Zm00004b038386,Zm00004b038387 simMerged
exon.842199 chr10 37716018 37716239 Zm00004b038386 37719232 37709620 Zm00004b038386c Zm00004b038386,Zm00004b038387 simMerged
exon.842199 chr10 37716018 37716239 Zm00004b038386c 37719232 37709620 Zm00004b038386c Zm00004b038386,Zm00004b038387 simMerged
exon.842200 chr10 37710428 37710601 Zm00004b038386 37719232 37709620 Zm00004b038386c Zm00004b038386,Zm00004b038387 simMerged
exon.842200 chr10 37710428 37710601 Zm00004b038386c 37719232 37709620 Zm00004b038386c Zm00004b038386,Zm00004b038387 simMerged
exon.842201 chr10 37710144 37710302 Zm00004b038386 37719232 37709620 Zm00004b038386c Zm00004b038386,Zm00004b038387 simMerged
exon.842201 chr10 37710144 37710302 Zm00004b038386c 37719232 37709620 Zm00004b038386c Zm00004b038386,Zm00004b038387 simMerged
exon.842202 chr10 37709839 37709952 Zm00004b038386 37719232 37709620 Zm00004b038386c Zm00004b038386,Zm00004b038387 simMerged
exon.842202 chr10 37709839 37709952 Zm00004b038386c 37719232 37709620 Zm00004b038386c Zm00004b038386,Zm00004b038387 simMerged
exon.842203 chr10 37708913 37709620 Zm00004b038386 37719232 37709620 Zm00004b038386c Zm00004b038386,Zm00004b038387 simMerged
exon.842203 chr10 37708913 37709620 Zm00004b038386c 37719232 37709620 Zm00004b038386c Zm00004b038386,Zm00004b038387 simMerged
exon.842411 chr10 38638324 38638400 Zm00004b038393 38638324 38640948 Zm00004b038393c Zm00004b038393,Zm00004b038394 simMerged
exon.842411 chr10 38638324 38638400 Zm00004b038393c 38638324 38640948 Zm00004b038393c Zm00004b038393,Zm00004b038394 simMerged
exon.842412 chr10 38640525 38640597 Zm00004b038393 38638324 38640948 Zm00004b038393c Zm00004b038393,Zm00004b038394 simMerged
exon.842412 chr10 38640525 38640597 Zm00004b038393c 38638324 38640948 Zm00004b038393c Zm00004b038393,Zm00004b038394 simMerged
exon.842413 chr10 38640695 38640948 Zm00004b038393 38638324 38640948 Zm00004b038393c Zm00004b038393,Zm00004b038394 simMerged
exon.842413 chr10 38640695 38640948 Zm00004b038393c 38638324 38640948 Zm00004b038393c Zm00004b038393,Zm00004b038394 simMerged
exon.842432 chr10 38840608 38840942 Zm00004b038396 38840608 38831251 Zm00004b038396c Zm00004b038396,Zm00004b038397 simMerged
exon.842432 chr10 38840608 38840942 Zm00004b038396c 38840608 38831251 Zm00004b038396c Zm00004b038396,Zm00004b038397 simMerged
exon.842433 chr10 38840308 38840504 Zm00004b038396 38840608 38831251 Zm00004b038396c Zm00004b038396,Zm00004b038397 simMerged
exon.842433 chr10 38840308 38840504 Zm00004b038396c 38840608 38831251 Zm00004b038396c Zm00004b038396,Zm00004b038397 simMerged
exon.842434 chr10 38830548 38831251 Zm00004b038396 38840608 38831251 Zm00004b038396c Zm00004b038396,Zm00004b038397 simMerged
exon.842434 chr10 38830548 38831251 Zm00004b038396c 38840608 38831251 Zm00004b038396c Zm00004b038396,Zm00004b038397 simMerged
exon.842468 chr10 39307188 39307690 Zm00004b038401 39307188 39307092 Zm00004b038401c Zm00004b038401,Zm00004b038402 simMerged
exon.842468 chr10 39307188 39307690 Zm00004b038401c 39307188 39307092 Zm00004b038401c Zm00004b038401,Zm00004b038402 simMerged
exon.842469 chr10 39306210 39307092 Zm00004b038401 39307188 39307092 Zm00004b038401c Zm00004b038401,Zm00004b038402 simMerged
exon.842469 chr10 39306210 39307092 Zm00004b038401c 39307188 39307092 Zm00004b038401c Zm00004b038401,Zm00004b038402 simMerged
exon.842525 chr10 40112909 40112959 Zm00004b038407 40112909 40121366 Zm00004b038407c Zm00004b038407,Zm00004b038408 simMerged
exon.842525 chr10 40112909 40112959 Zm00004b038407c 40112909 40121366 Zm00004b038407c Zm00004b038407,Zm00004b038408 simMerged
exon.842526 chr10 40120525 40120582 Zm00004b038407 40112909 40121366 Zm00004b038407c Zm00004b038407,Zm00004b038408 simMerged
exon.842526 chr10 40120525 40120582 Zm00004b038407c 40112909 40121366 Zm00004b038407c Zm00004b038407,Zm00004b038408 simMerged
exon.842527 chr10 40121134 40121366 Zm00004b038407 40112909 40121366 Zm00004b038407c Zm00004b038407,Zm00004b038408 simMerged
exon.842527 chr10 40121134 40121366 Zm00004b038407c 40112909 40121366 Zm00004b038407c Zm00004b038407,Zm00004b038408 simMerged
exon.842556 chr10 41489638 41489934 Zm00004b038410 41489638 41489934 Zm00004b038410c Zm00004b038410,Zm00004b038411 simMerged
exon.842556 chr10 41489638 41489934 Zm00004b038410c 41489638 41489934 Zm00004b038410c Zm00004b038410,Zm00004b038411 simMerged
exon.842725 chr10 42822447 42822777 Zm00004b038418 42822447 42821205 Zm00004b038418c Zm00004b038418,Zm00004b038419 simMerged
exon.842725 chr10 42822447 42822777 Zm00004b038418c 42822447 42821205 Zm00004b038418c Zm00004b038418,Zm00004b038419 simMerged
exon.842726 chr10 42821283 42822361 Zm00004b038418 42822447 42821205 Zm00004b038418c Zm00004b038418,Zm00004b038419 simMerged
exon.842726 chr10 42821283 42822361 Zm00004b038418c 42822447 42821205 Zm00004b038418c Zm00004b038418,Zm00004b038419 simMerged
exon.842727 chr10 42821170 42821205 Zm00004b038418 42822447 42821205 Zm00004b038418c Zm00004b038418,Zm00004b038419 simMerged
exon.842727 chr10 42821170 42821205 Zm00004b038418c 42822447 42821205 Zm00004b038418c Zm00004b038418,Zm00004b038419 simMerged
exon.842738 chr10 43883518 43883718 Zm00004b038421 43883518 43883718 Zm00004b038421c Zm00004b038421,Zm00004b038422 simMerged
exon.842738 chr10 43883518 43883718 Zm00004b038421c 43883518 43883718 Zm00004b038421c Zm00004b038421,Zm00004b038422 simMerged
exon.842774 chr10 43939761 43939951 Zm00004b038423 43939761 43939220 Zm00004b038423c Zm00004b038423,Zm00004b038424 simMerged
exon.842774 chr10 43939761 43939951 Zm00004b038423c 43939761 43939220 Zm00004b038423c Zm00004b038423,Zm00004b038424 simMerged
exon.842775 chr10 43939284 43939540 Zm00004b038423 43939761 43939220 Zm00004b038423c Zm00004b038423,Zm00004b038424 simMerged
exon.842775 chr10 43939284 43939540 Zm00004b038423c 43939761 43939220 Zm00004b038423c Zm00004b038423,Zm00004b038424 simMerged
exon.842776 chr10 43939036 43939220 Zm00004b038423 43939761 43939220 Zm00004b038423c Zm00004b038423,Zm00004b038424 simMerged
exon.842776 chr10 43939036 43939220 Zm00004b038423c 43939761 43939220 Zm00004b038423c Zm00004b038423,Zm00004b038424 simMerged
exon.842806 chr10 44507803 44508063 Zm00004b038425 44507803 44509343 Zm00004b038425c Zm00004b038425,Zm00004b038426 simMerged
exon.842806 chr10 44507803 44508063 Zm00004b038425c 44507803 44509343 Zm00004b038425c Zm00004b038425,Zm00004b038426 simMerged
exon.842807 chr10 44508154 44508289 Zm00004b038425 44507803 44509343 Zm00004b038425c Zm00004b038425,Zm00004b038426 simMerged
exon.842807 chr10 44508154 44508289 Zm00004b038425c 44507803 44509343 Zm00004b038425c Zm00004b038425,Zm00004b038426 simMerged
exon.842808 chr10 44508374 44508650 Zm00004b038425 44507803 44509343 Zm00004b038425c Zm00004b038425,Zm00004b038426 simMerged
exon.842808 chr10 44508374 44508650 Zm00004b038425c 44507803 44509343 Zm00004b038425c Zm00004b038425,Zm00004b038426 simMerged
exon.842809 chr10 44508739 44508823 Zm00004b038425 44507803 44509343 Zm00004b038425c Zm00004b038425,Zm00004b038426 simMerged
exon.842809 chr10 44508739 44508823 Zm00004b038425c 44507803 44509343 Zm00004b038425c Zm00004b038425,Zm00004b038426 simMerged
exon.842810 chr10 44508899 44509023 Zm00004b038425 44507803 44509343 Zm00004b038425c Zm00004b038425,Zm00004b038426 simMerged
exon.842810 chr10 44508899 44509023 Zm00004b038425c 44507803 44509343 Zm00004b038425c Zm00004b038425,Zm00004b038426 simMerged
exon.842811 chr10 44509115 44509186 Zm00004b038425 44507803 44509343 Zm00004b038425c Zm00004b038425,Zm00004b038426 simMerged
exon.842811 chr10 44509115 44509186 Zm00004b038425c 44507803 44509343 Zm00004b038425c Zm00004b038425,Zm00004b038426 simMerged
exon.842812 chr10 44509258 44509343 Zm00004b038425 44507803 44509343 Zm00004b038425c Zm00004b038425,Zm00004b038426 simMerged
exon.842812 chr10 44509258 44509343 Zm00004b038425c 44507803 44509343 Zm00004b038425c Zm00004b038425,Zm00004b038426 simMerged
exon.842890 chr10 44523347 44523575 Zm00004b038428 44523347 44526092 Zm00004b038428c Zm00004b038428,Zm00004b038429 simMerged
exon.842890 chr10 44523347 44523575 Zm00004b038428c 44523347 44526092 Zm00004b038428c Zm00004b038428,Zm00004b038429 simMerged
exon.842891 chr10 44523894 44523936 Zm00004b038428 44523347 44526092 Zm00004b038428c Zm00004b038428,Zm00004b038429 simMerged
exon.842891 chr10 44523894 44523936 Zm00004b038428c 44523347 44526092 Zm00004b038428c Zm00004b038428,Zm00004b038429 simMerged
exon.842892 chr10 44524144 44524327 Zm00004b038428 44523347 44526092 Zm00004b038428c Zm00004b038428,Zm00004b038429 simMerged
exon.842892 chr10 44524144 44524327 Zm00004b038428c 44523347 44526092 Zm00004b038428c Zm00004b038428,Zm00004b038429 simMerged
exon.842893 chr10 44524486 44524706 Zm00004b038428 44523347 44526092 Zm00004b038428c Zm00004b038428,Zm00004b038429 simMerged
exon.842893 chr10 44524486 44524706 Zm00004b038428c 44523347 44526092 Zm00004b038428c Zm00004b038428,Zm00004b038429 simMerged
exon.842894 chr10 44525134 44525167 Zm00004b038428 44523347 44526092 Zm00004b038428c Zm00004b038428,Zm00004b038429 simMerged
exon.842894 chr10 44525134 44525167 Zm00004b038428c 44523347 44526092 Zm00004b038428c Zm00004b038428,Zm00004b038429 simMerged
exon.842895 chr10 44525497 44525542 Zm00004b038428 44523347 44526092 Zm00004b038428c Zm00004b038428,Zm00004b038429 simMerged
exon.842895 chr10 44525497 44525542 Zm00004b038428c 44523347 44526092 Zm00004b038428c Zm00004b038428,Zm00004b038429 simMerged
exon.842896 chr10 44525692 44526092 Zm00004b038428 44523347 44526092 Zm00004b038428c Zm00004b038428,Zm00004b038429 simMerged
exon.842896 chr10 44525692 44526092 Zm00004b038428c 44523347 44526092 Zm00004b038428c Zm00004b038428,Zm00004b038429 simMerged
exon.843014 chr10 46346402 46346416 Zm00004b038438 46346402 46334745 Zm00004b038438c Zm00004b038438,Zm00004b038439 simMerged
exon.843014 chr10 46346402 46346416 Zm00004b038438c 46346402 46334745 Zm00004b038438c Zm00004b038438,Zm00004b038439 simMerged
exon.843015 chr10 46336465 46336678 Zm00004b038438 46346402 46334745 Zm00004b038438c Zm00004b038438,Zm00004b038439 simMerged
exon.843015 chr10 46336465 46336678 Zm00004b038438c 46346402 46334745 Zm00004b038438c Zm00004b038438,Zm00004b038439 simMerged
exon.843016 chr10 46335011 46335207 Zm00004b038438 46346402 46334745 Zm00004b038438c Zm00004b038438,Zm00004b038439 simMerged
exon.843016 chr10 46335011 46335207 Zm00004b038438c 46346402 46334745 Zm00004b038438c Zm00004b038438,Zm00004b038439 simMerged
exon.843017 chr10 46334844 46334933 Zm00004b038438 46346402 46334745 Zm00004b038438c Zm00004b038438,Zm00004b038439 simMerged
exon.843017 chr10 46334844 46334933 Zm00004b038438c 46346402 46334745 Zm00004b038438c Zm00004b038438,Zm00004b038439 simMerged
exon.843018 chr10 46334659 46334745 Zm00004b038438 46346402 46334745 Zm00004b038438c Zm00004b038438,Zm00004b038439 simMerged
exon.843018 chr10 46334659 46334745 Zm00004b038438c 46346402 46334745 Zm00004b038438c Zm00004b038438,Zm00004b038439 simMerged
exon.843203 chr10 46878946 46879410 Zm00004b038443 46878946 46879410 Zm00004b038443c Zm00004b038443,Zm00004b038444 simMerged
exon.843203 chr10 46878946 46879410 Zm00004b038443c 46878946 46879410 Zm00004b038443c Zm00004b038443,Zm00004b038444 simMerged
exon.843289 chr10 47626879 47627484 Zm00004b038451 47626879 47627826 Zm00004b038451c Zm00004b038451,Zm00004b038452 simMerged
exon.843289 chr10 47626879 47627484 Zm00004b038451c 47626879 47627826 Zm00004b038451c Zm00004b038451,Zm00004b038452 simMerged
exon.843290 chr10 47627575 47627826 Zm00004b038451 47626879 47627826 Zm00004b038451c Zm00004b038451,Zm00004b038452 simMerged
exon.843290 chr10 47627575 47627826 Zm00004b038451c 47626879 47627826 Zm00004b038451c Zm00004b038451,Zm00004b038452 simMerged
exon.843308 chr10 48136718 48137125 Zm00004b038453 48136718 48139850 Zm00004b038453c Zm00004b038453,Zm00004b038454 simMerged
exon.843308 chr10 48136718 48137125 Zm00004b038453c 48136718 48139850 Zm00004b038453c Zm00004b038453,Zm00004b038454 simMerged
exon.843309 chr10 48137444 48137555 Zm00004b038453 48136718 48139850 Zm00004b038453c Zm00004b038453,Zm00004b038454 simMerged
exon.843309 chr10 48137444 48137555 Zm00004b038453c 48136718 48139850 Zm00004b038453c Zm00004b038453,Zm00004b038454 simMerged
exon.843310 chr10 48137636 48137710 Zm00004b038453 48136718 48139850 Zm00004b038453c Zm00004b038453,Zm00004b038454 simMerged
exon.843310 chr10 48137636 48137710 Zm00004b038453c 48136718 48139850 Zm00004b038453c Zm00004b038453,Zm00004b038454 simMerged
exon.843311 chr10 48137813 48137901 Zm00004b038453 48136718 48139850 Zm00004b038453c Zm00004b038453,Zm00004b038454 simMerged
exon.843311 chr10 48137813 48137901 Zm00004b038453c 48136718 48139850 Zm00004b038453c Zm00004b038453,Zm00004b038454 simMerged
exon.843312 chr10 48138403 48138461 Zm00004b038453 48136718 48139850 Zm00004b038453c Zm00004b038453,Zm00004b038454 simMerged
exon.843312 chr10 48138403 48138461 Zm00004b038453c 48136718 48139850 Zm00004b038453c Zm00004b038453,Zm00004b038454 simMerged
exon.843313 chr10 48138888 48138960 Zm00004b038453 48136718 48139850 Zm00004b038453c Zm00004b038453,Zm00004b038454 simMerged
exon.843313 chr10 48138888 48138960 Zm00004b038453c 48136718 48139850 Zm00004b038453c Zm00004b038453,Zm00004b038454 simMerged
exon.843314 chr10 48139265 48139340 Zm00004b038453 48136718 48139850 Zm00004b038453c Zm00004b038453,Zm00004b038454 simMerged
exon.843314 chr10 48139265 48139340 Zm00004b038453c 48136718 48139850 Zm00004b038453c Zm00004b038453,Zm00004b038454 simMerged
exon.843315 chr10 48139466 48139850 Zm00004b038453 48136718 48139850 Zm00004b038453c Zm00004b038453,Zm00004b038454 simMerged
exon.843315 chr10 48139466 48139850 Zm00004b038453c 48136718 48139850 Zm00004b038453c Zm00004b038453,Zm00004b038454 simMerged
exon.843365 chr10 48892522 48892781 Zm00004b038457 48892522 48886192 Zm00004b038457c Zm00004b038457,Zm00004b038458 simMerged
exon.843365 chr10 48892522 48892781 Zm00004b038457c 48892522 48886192 Zm00004b038457c Zm00004b038457,Zm00004b038458 simMerged
exon.843366 chr10 48892177 48892242 Zm00004b038457 48892522 48886192 Zm00004b038457c Zm00004b038457,Zm00004b038458 simMerged
exon.843366 chr10 48892177 48892242 Zm00004b038457c 48892522 48886192 Zm00004b038457c Zm00004b038457,Zm00004b038458 simMerged
exon.843367 chr10 48891998 48892084 Zm00004b038457 48892522 48886192 Zm00004b038457c Zm00004b038457,Zm00004b038458 simMerged
exon.843367 chr10 48891998 48892084 Zm00004b038457c 48892522 48886192 Zm00004b038457c Zm00004b038457,Zm00004b038458 simMerged
exon.843368 chr10 48891834 48891899 Zm00004b038457 48892522 48886192 Zm00004b038457c Zm00004b038457,Zm00004b038458 simMerged
exon.843368 chr10 48891834 48891899 Zm00004b038457c 48892522 48886192 Zm00004b038457c Zm00004b038457,Zm00004b038458 simMerged
exon.843369 chr10 48891534 48891727 Zm00004b038457 48892522 48886192 Zm00004b038457c Zm00004b038457,Zm00004b038458 simMerged
exon.843369 chr10 48891534 48891727 Zm00004b038457c 48892522 48886192 Zm00004b038457c Zm00004b038457,Zm00004b038458 simMerged
exon.843370 chr10 48890737 48890878 Zm00004b038457 48892522 48886192 Zm00004b038457c Zm00004b038457,Zm00004b038458 simMerged
exon.843370 chr10 48890737 48890878 Zm00004b038457c 48892522 48886192 Zm00004b038457c Zm00004b038457,Zm00004b038458 simMerged
exon.843371 chr10 48890546 48890626 Zm00004b038457 48892522 48886192 Zm00004b038457c Zm00004b038457,Zm00004b038458 simMerged
exon.843371 chr10 48890546 48890626 Zm00004b038457c 48892522 48886192 Zm00004b038457c Zm00004b038457,Zm00004b038458 simMerged
exon.843372 chr10 48888950 48889078 Zm00004b038457 48892522 48886192 Zm00004b038457c Zm00004b038457,Zm00004b038458 simMerged
exon.843372 chr10 48888950 48889078 Zm00004b038457c 48892522 48886192 Zm00004b038457c Zm00004b038457,Zm00004b038458 simMerged
exon.843373 chr10 48888255 48888332 Zm00004b038457 48892522 48886192 Zm00004b038457c Zm00004b038457,Zm00004b038458 simMerged
exon.843373 chr10 48888255 48888332 Zm00004b038457c 48892522 48886192 Zm00004b038457c Zm00004b038457,Zm00004b038458 simMerged
exon.843374 chr10 48887115 48887186 Zm00004b038457 48892522 48886192 Zm00004b038457c Zm00004b038457,Zm00004b038458 simMerged
exon.843374 chr10 48887115 48887186 Zm00004b038457c 48892522 48886192 Zm00004b038457c Zm00004b038457,Zm00004b038458 simMerged
exon.843375 chr10 48886284 48886364 Zm00004b038457 48892522 48886192 Zm00004b038457c Zm00004b038457,Zm00004b038458 simMerged
exon.843375 chr10 48886284 48886364 Zm00004b038457c 48892522 48886192 Zm00004b038457c Zm00004b038457,Zm00004b038458 simMerged
exon.843376 chr10 48885785 48886192 Zm00004b038457 48892522 48886192 Zm00004b038457c Zm00004b038457,Zm00004b038458 simMerged
exon.843376 chr10 48885785 48886192 Zm00004b038457c 48892522 48886192 Zm00004b038457c Zm00004b038457,Zm00004b038458 simMerged
exon.843455 chr10 49065968 49066514 Zm00004b038459 49065968 49064652 Zm00004b038459c Zm00004b038459,Zm00004b038460 simMerged
exon.843455 chr10 49065968 49066514 Zm00004b038459c 49065968 49064652 Zm00004b038459c Zm00004b038459,Zm00004b038460 simMerged
exon.843456 chr10 49065782 49065880 Zm00004b038459 49065968 49064652 Zm00004b038459c Zm00004b038459,Zm00004b038460 simMerged
exon.843456 chr10 49065782 49065880 Zm00004b038459c 49065968 49064652 Zm00004b038459c Zm00004b038459,Zm00004b038460 simMerged
exon.843457 chr10 49065642 49065701 Zm00004b038459 49065968 49064652 Zm00004b038459c Zm00004b038459,Zm00004b038460 simMerged
exon.843457 chr10 49065642 49065701 Zm00004b038459c 49065968 49064652 Zm00004b038459c Zm00004b038459,Zm00004b038460 simMerged
exon.843458 chr10 49065421 49065501 Zm00004b038459 49065968 49064652 Zm00004b038459c Zm00004b038459,Zm00004b038460 simMerged
exon.843458 chr10 49065421 49065501 Zm00004b038459c 49065968 49064652 Zm00004b038459c Zm00004b038459,Zm00004b038460 simMerged
exon.843459 chr10 49064745 49065317 Zm00004b038459 49065968 49064652 Zm00004b038459c Zm00004b038459,Zm00004b038460 simMerged
exon.843459 chr10 49064745 49065317 Zm00004b038459c 49065968 49064652 Zm00004b038459c Zm00004b038459,Zm00004b038460 simMerged
exon.843460 chr10 49063918 49064652 Zm00004b038459 49065968 49064652 Zm00004b038459c Zm00004b038459,Zm00004b038460 simMerged
exon.843460 chr10 49063918 49064652 Zm00004b038459c 49065968 49064652 Zm00004b038459c Zm00004b038459,Zm00004b038460 simMerged
exon.843495 chr10 49176579 49176821 Zm00004b038461 49176579 49176821 Zm00004b038461c Zm00004b038461,Zm00004b038462 simMerged
exon.843495 chr10 49176579 49176821 Zm00004b038461c 49176579 49176821 Zm00004b038461c Zm00004b038461,Zm00004b038462 simMerged
exon.843521 chr10 49382398 49382601 Zm00004b038465 49382398 49394095 Zm00004b038465c Zm00004b038465,Zm00004b038466 simMerged
exon.843521 chr10 49382398 49382601 Zm00004b038465c 49382398 49394095 Zm00004b038465c Zm00004b038465,Zm00004b038466 simMerged
exon.843522 chr10 49382977 49383042 Zm00004b038465 49382398 49394095 Zm00004b038465c Zm00004b038465,Zm00004b038466 simMerged
exon.843522 chr10 49382977 49383042 Zm00004b038465c 49382398 49394095 Zm00004b038465c Zm00004b038465,Zm00004b038466 simMerged
exon.843523 chr10 49383198 49383317 Zm00004b038465 49382398 49394095 Zm00004b038465c Zm00004b038465,Zm00004b038466 simMerged
exon.843523 chr10 49383198 49383317 Zm00004b038465c 49382398 49394095 Zm00004b038465c Zm00004b038465,Zm00004b038466 simMerged
exon.843524 chr10 49383441 49383698 Zm00004b038465 49382398 49394095 Zm00004b038465c Zm00004b038465,Zm00004b038466 simMerged
exon.843524 chr10 49383441 49383698 Zm00004b038465c 49382398 49394095 Zm00004b038465c Zm00004b038465,Zm00004b038466 simMerged
exon.843525 chr10 49384818 49385018 Zm00004b038465 49382398 49394095 Zm00004b038465c Zm00004b038465,Zm00004b038466 simMerged
exon.843525 chr10 49384818 49385018 Zm00004b038465c 49382398 49394095 Zm00004b038465c Zm00004b038465,Zm00004b038466 simMerged
exon.843526 chr10 49393534 49394004 Zm00004b038465 49382398 49394095 Zm00004b038465c Zm00004b038465,Zm00004b038466 simMerged
exon.843526 chr10 49393534 49394004 Zm00004b038465c 49382398 49394095 Zm00004b038465c Zm00004b038465,Zm00004b038466 simMerged
exon.843527 chr10 49394064 49394095 Zm00004b038465 49382398 49394095 Zm00004b038465c Zm00004b038465,Zm00004b038466 simMerged
exon.843527 chr10 49394064 49394095 Zm00004b038465c 49382398 49394095 Zm00004b038465c Zm00004b038465,Zm00004b038466 simMerged
exon.843682 chr10 51017138 51017593 Zm00004b038474 51017138 50994339 Zm00004b038474c Zm00004b038474,Zm00004b038475 simMerged
exon.843682 chr10 51017138 51017593 Zm00004b038474c 51017138 50994339 Zm00004b038474c Zm00004b038474,Zm00004b038475 simMerged
exon.843683 chr10 51015589 51015686 Zm00004b038474 51017138 50994339 Zm00004b038474c Zm00004b038474,Zm00004b038475 simMerged
exon.843683 chr10 51015589 51015686 Zm00004b038474c 51017138 50994339 Zm00004b038474c Zm00004b038474,Zm00004b038475 simMerged
exon.843684 chr10 51015385 51015512 Zm00004b038474 51017138 50994339 Zm00004b038474c Zm00004b038474,Zm00004b038475 simMerged
exon.843684 chr10 51015385 51015512 Zm00004b038474c 51017138 50994339 Zm00004b038474c Zm00004b038474,Zm00004b038475 simMerged
exon.843685 chr10 51013872 51013983 Zm00004b038474 51017138 50994339 Zm00004b038474c Zm00004b038474,Zm00004b038475 simMerged
exon.843685 chr10 51013872 51013983 Zm00004b038474c 51017138 50994339 Zm00004b038474c Zm00004b038474,Zm00004b038475 simMerged
exon.843686 chr10 51013517 51013697 Zm00004b038474 51017138 50994339 Zm00004b038474c Zm00004b038474,Zm00004b038475 simMerged
exon.843686 chr10 51013517 51013697 Zm00004b038474c 51017138 50994339 Zm00004b038474c Zm00004b038474,Zm00004b038475 simMerged
exon.843687 chr10 51012638 51012820 Zm00004b038474 51017138 50994339 Zm00004b038474c Zm00004b038474,Zm00004b038475 simMerged
exon.843687 chr10 51012638 51012820 Zm00004b038474c 51017138 50994339 Zm00004b038474c Zm00004b038474,Zm00004b038475 simMerged
exon.843688 chr10 51009798 51009980 Zm00004b038474 51017138 50994339 Zm00004b038474c Zm00004b038474,Zm00004b038475 simMerged
exon.843688 chr10 51009798 51009980 Zm00004b038474c 51017138 50994339 Zm00004b038474c Zm00004b038474,Zm00004b038475 simMerged
exon.843689 chr10 51007980 51008049 Zm00004b038474 51017138 50994339 Zm00004b038474c Zm00004b038474,Zm00004b038475 simMerged
exon.843689 chr10 51007980 51008049 Zm00004b038474c 51017138 50994339 Zm00004b038474c Zm00004b038474,Zm00004b038475 simMerged
exon.843690 chr10 51001597 51001709 Zm00004b038474 51017138 50994339 Zm00004b038474c Zm00004b038474,Zm00004b038475 simMerged
exon.843690 chr10 51001597 51001709 Zm00004b038474c 51017138 50994339 Zm00004b038474c Zm00004b038474,Zm00004b038475 simMerged
exon.843691 chr10 51001194 51001498 Zm00004b038474 51017138 50994339 Zm00004b038474c Zm00004b038474,Zm00004b038475 simMerged
exon.843691 chr10 51001194 51001498 Zm00004b038474c 51017138 50994339 Zm00004b038474c Zm00004b038474,Zm00004b038475 simMerged
exon.843692 chr10 51000960 51001056 Zm00004b038474 51017138 50994339 Zm00004b038474c Zm00004b038474,Zm00004b038475 simMerged
exon.843692 chr10 51000960 51001056 Zm00004b038474c 51017138 50994339 Zm00004b038474c Zm00004b038474,Zm00004b038475 simMerged
exon.843693 chr10 51000386 51000523 Zm00004b038474 51017138 50994339 Zm00004b038474c Zm00004b038474,Zm00004b038475 simMerged
exon.843693 chr10 51000386 51000523 Zm00004b038474c 51017138 50994339 Zm00004b038474c Zm00004b038474,Zm00004b038475 simMerged
exon.843694 chr10 50998066 50998164 Zm00004b038474 51017138 50994339 Zm00004b038474c Zm00004b038474,Zm00004b038475 simMerged
exon.843694 chr10 50998066 50998164 Zm00004b038474c 51017138 50994339 Zm00004b038474c Zm00004b038474,Zm00004b038475 simMerged
exon.843695 chr10 50997469 50997536 Zm00004b038474 51017138 50994339 Zm00004b038474c Zm00004b038474,Zm00004b038475 simMerged
exon.843695 chr10 50997469 50997536 Zm00004b038474c 51017138 50994339 Zm00004b038474c Zm00004b038474,Zm00004b038475 simMerged
exon.843696 chr10 50997302 50997368 Zm00004b038474 51017138 50994339 Zm00004b038474c Zm00004b038474,Zm00004b038475 simMerged
exon.843696 chr10 50997302 50997368 Zm00004b038474c 51017138 50994339 Zm00004b038474c Zm00004b038474,Zm00004b038475 simMerged
exon.843697 chr10 50996356 50996526 Zm00004b038474 51017138 50994339 Zm00004b038474c Zm00004b038474,Zm00004b038475 simMerged
exon.843697 chr10 50996356 50996526 Zm00004b038474c 51017138 50994339 Zm00004b038474c Zm00004b038474,Zm00004b038475 simMerged
exon.843698 chr10 50996192 50996281 Zm00004b038474 51017138 50994339 Zm00004b038474c Zm00004b038474,Zm00004b038475 simMerged
exon.843698 chr10 50996192 50996281 Zm00004b038474c 51017138 50994339 Zm00004b038474c Zm00004b038474,Zm00004b038475 simMerged
exon.843699 chr10 50995894 50995974 Zm00004b038474 51017138 50994339 Zm00004b038474c Zm00004b038474,Zm00004b038475 simMerged
exon.843699 chr10 50995894 50995974 Zm00004b038474c 51017138 50994339 Zm00004b038474c Zm00004b038474,Zm00004b038475 simMerged
exon.843700 chr10 50994996 50995069 Zm00004b038474 51017138 50994339 Zm00004b038474c Zm00004b038474,Zm00004b038475 simMerged
exon.843700 chr10 50994996 50995069 Zm00004b038474c 51017138 50994339 Zm00004b038474c Zm00004b038474,Zm00004b038475 simMerged
exon.843701 chr10 50994612 50994683 Zm00004b038474 51017138 50994339 Zm00004b038474c Zm00004b038474,Zm00004b038475 simMerged
exon.843701 chr10 50994612 50994683 Zm00004b038474c 51017138 50994339 Zm00004b038474c Zm00004b038474,Zm00004b038475 simMerged
exon.843702 chr10 50994441 50994530 Zm00004b038474 51017138 50994339 Zm00004b038474c Zm00004b038474,Zm00004b038475 simMerged
exon.843702 chr10 50994441 50994530 Zm00004b038474c 51017138 50994339 Zm00004b038474c Zm00004b038474,Zm00004b038475 simMerged
exon.843703 chr10 50993620 50994339 Zm00004b038474 51017138 50994339 Zm00004b038474c Zm00004b038474,Zm00004b038475 simMerged
exon.843703 chr10 50993620 50994339 Zm00004b038474c 51017138 50994339 Zm00004b038474c Zm00004b038474,Zm00004b038475 simMerged
exon.843773 chr10 51902167 51902453 Zm00004b038482 51902167 51899363 Zm00004b038482c Zm00004b038482,Zm00004b038483 simMerged
exon.843773 chr10 51902167 51902453 Zm00004b038482c 51902167 51899363 Zm00004b038482c Zm00004b038482,Zm00004b038483 simMerged
exon.843774 chr10 51901932 51902081 Zm00004b038482 51902167 51899363 Zm00004b038482c Zm00004b038482,Zm00004b038483 simMerged
exon.843774 chr10 51901932 51902081 Zm00004b038482c 51902167 51899363 Zm00004b038482c Zm00004b038482,Zm00004b038483 simMerged
exon.843775 chr10 51900983 51901900 Zm00004b038482 51902167 51899363 Zm00004b038482c Zm00004b038482,Zm00004b038483 simMerged
exon.843775 chr10 51900983 51901900 Zm00004b038482c 51902167 51899363 Zm00004b038482c Zm00004b038482,Zm00004b038483 simMerged
exon.843776 chr10 51900562 51900870 Zm00004b038482 51902167 51899363 Zm00004b038482c Zm00004b038482,Zm00004b038483 simMerged
exon.843776 chr10 51900562 51900870 Zm00004b038482c 51902167 51899363 Zm00004b038482c Zm00004b038482,Zm00004b038483 simMerged
exon.843777 chr10 51899674 51899964 Zm00004b038482 51902167 51899363 Zm00004b038482c Zm00004b038482,Zm00004b038483 simMerged
exon.843777 chr10 51899674 51899964 Zm00004b038482c 51902167 51899363 Zm00004b038482c Zm00004b038482,Zm00004b038483 simMerged
exon.843778 chr10 51899482 51899595 Zm00004b038482 51902167 51899363 Zm00004b038482c Zm00004b038482,Zm00004b038483 simMerged
exon.843778 chr10 51899482 51899595 Zm00004b038482c 51902167 51899363 Zm00004b038482c Zm00004b038482,Zm00004b038483 simMerged
exon.843779 chr10 51898244 51899363 Zm00004b038482 51902167 51899363 Zm00004b038482c Zm00004b038482,Zm00004b038483 simMerged
exon.843779 chr10 51898244 51899363 Zm00004b038482c 51902167 51899363 Zm00004b038482c Zm00004b038482,Zm00004b038483 simMerged
exon.843817 chr10 52606135 52606395 Zm00004b038487 52606135 52608301 Zm00004b038487c Zm00004b038487,Zm00004b038488 simMerged
exon.843817 chr10 52606135 52606395 Zm00004b038487c 52606135 52608301 Zm00004b038487c Zm00004b038487,Zm00004b038488 simMerged
exon.843818 chr10 52606541 52606673 Zm00004b038487 52606135 52608301 Zm00004b038487c Zm00004b038487,Zm00004b038488 simMerged
exon.843818 chr10 52606541 52606673 Zm00004b038487c 52606135 52608301 Zm00004b038487c Zm00004b038487,Zm00004b038488 simMerged
exon.843819 chr10 52606974 52607014 Zm00004b038487 52606135 52608301 Zm00004b038487c Zm00004b038487,Zm00004b038488 simMerged
exon.843819 chr10 52606974 52607014 Zm00004b038487c 52606135 52608301 Zm00004b038487c Zm00004b038487,Zm00004b038488 simMerged
exon.843820 chr10 52607547 52607653 Zm00004b038487 52606135 52608301 Zm00004b038487c Zm00004b038487,Zm00004b038488 simMerged
exon.843820 chr10 52607547 52607653 Zm00004b038487c 52606135 52608301 Zm00004b038487c Zm00004b038487,Zm00004b038488 simMerged
exon.843821 chr10 52607828 52608301 Zm00004b038487 52606135 52608301 Zm00004b038487c Zm00004b038487,Zm00004b038488 simMerged
exon.843821 chr10 52607828 52608301 Zm00004b038487c 52606135 52608301 Zm00004b038487c Zm00004b038487,Zm00004b038488 simMerged
exon.843861 chr10 53388621 53389055 Zm00004b038490 53388621 53389055 Zm00004b038490c Zm00004b038490,Zm00004b038491 simMerged
exon.843861 chr10 53388621 53389055 Zm00004b038490c 53388621 53389055 Zm00004b038490c Zm00004b038490,Zm00004b038491 simMerged
exon.843875 chr10 53575160 53575579 Zm00004b038492 53575160 53578864 Zm00004b038492c Zm00004b038492,Zm00004b038493 simMerged
exon.843875 chr10 53575160 53575579 Zm00004b038492c 53575160 53578864 Zm00004b038492c Zm00004b038492,Zm00004b038493 simMerged
exon.843876 chr10 53575678 53575769 Zm00004b038492 53575160 53578864 Zm00004b038492c Zm00004b038492,Zm00004b038493 simMerged
exon.843876 chr10 53575678 53575769 Zm00004b038492c 53575160 53578864 Zm00004b038492c Zm00004b038492,Zm00004b038493 simMerged
exon.843877 chr10 53576250 53576368 Zm00004b038492 53575160 53578864 Zm00004b038492c Zm00004b038492,Zm00004b038493 simMerged
exon.843877 chr10 53576250 53576368 Zm00004b038492c 53575160 53578864 Zm00004b038492c Zm00004b038492,Zm00004b038493 simMerged
exon.843878 chr10 53576503 53576624 Zm00004b038492 53575160 53578864 Zm00004b038492c Zm00004b038492,Zm00004b038493 simMerged
exon.843878 chr10 53576503 53576624 Zm00004b038492c 53575160 53578864 Zm00004b038492c Zm00004b038492,Zm00004b038493 simMerged
exon.843879 chr10 53576717 53577097 Zm00004b038492 53575160 53578864 Zm00004b038492c Zm00004b038492,Zm00004b038493 simMerged
exon.843879 chr10 53576717 53577097 Zm00004b038492c 53575160 53578864 Zm00004b038492c Zm00004b038492,Zm00004b038493 simMerged
exon.843880 chr10 53577262 53577516 Zm00004b038492 53575160 53578864 Zm00004b038492c Zm00004b038492,Zm00004b038493 simMerged
exon.843880 chr10 53577262 53577516 Zm00004b038492c 53575160 53578864 Zm00004b038492c Zm00004b038492,Zm00004b038493 simMerged
exon.843881 chr10 53577614 53577771 Zm00004b038492 53575160 53578864 Zm00004b038492c Zm00004b038492,Zm00004b038493 simMerged
exon.843881 chr10 53577614 53577771 Zm00004b038492c 53575160 53578864 Zm00004b038492c Zm00004b038492,Zm00004b038493 simMerged
exon.843882 chr10 53577848 53577927 Zm00004b038492 53575160 53578864 Zm00004b038492c Zm00004b038492,Zm00004b038493 simMerged
exon.843882 chr10 53577848 53577927 Zm00004b038492c 53575160 53578864 Zm00004b038492c Zm00004b038492,Zm00004b038493 simMerged
exon.843883 chr10 53578040 53578175 Zm00004b038492 53575160 53578864 Zm00004b038492c Zm00004b038492,Zm00004b038493 simMerged
exon.843883 chr10 53578040 53578175 Zm00004b038492c 53575160 53578864 Zm00004b038492c Zm00004b038492,Zm00004b038493 simMerged
exon.843884 chr10 53578256 53578405 Zm00004b038492 53575160 53578864 Zm00004b038492c Zm00004b038492,Zm00004b038493 simMerged
exon.843884 chr10 53578256 53578405 Zm00004b038492c 53575160 53578864 Zm00004b038492c Zm00004b038492,Zm00004b038493 simMerged
exon.843885 chr10 53578531 53578864 Zm00004b038492 53575160 53578864 Zm00004b038492c Zm00004b038492,Zm00004b038493 simMerged
exon.843885 chr10 53578531 53578864 Zm00004b038492c 53575160 53578864 Zm00004b038492c Zm00004b038492,Zm00004b038493 simMerged
exon.843977 chr10 53957646 53957936 Zm00004b038496 53957646 53956921 Zm00004b038496c Zm00004b038496,Zm00004b038497 simMerged
exon.843977 chr10 53957646 53957936 Zm00004b038496c 53957646 53956921 Zm00004b038496c Zm00004b038496,Zm00004b038497 simMerged
exon.843978 chr10 53957252 53957361 Zm00004b038496 53957646 53956921 Zm00004b038496c Zm00004b038496,Zm00004b038497 simMerged
exon.843978 chr10 53957252 53957361 Zm00004b038496c 53957646 53956921 Zm00004b038496c Zm00004b038496,Zm00004b038497 simMerged
exon.843979 chr10 53956786 53956921 Zm00004b038496 53957646 53956921 Zm00004b038496c Zm00004b038496,Zm00004b038497 simMerged
exon.843979 chr10 53956786 53956921 Zm00004b038496c 53957646 53956921 Zm00004b038496c Zm00004b038496,Zm00004b038497 simMerged
exon.844024 chr10 53991684 53992260 Zm00004b038498 53991684 53996475 Zm00004b038498c Zm00004b038498,Zm00004b038499 simMerged
exon.844024 chr10 53991684 53992260 Zm00004b038498c 53991684 53996475 Zm00004b038498c Zm00004b038498,Zm00004b038499 simMerged
exon.844025 chr10 53992664 53992803 Zm00004b038498 53991684 53996475 Zm00004b038498c Zm00004b038498,Zm00004b038499 simMerged
exon.844025 chr10 53992664 53992803 Zm00004b038498c 53991684 53996475 Zm00004b038498c Zm00004b038498,Zm00004b038499 simMerged
exon.844026 chr10 53993519 53993692 Zm00004b038498 53991684 53996475 Zm00004b038498c Zm00004b038498,Zm00004b038499 simMerged
exon.844026 chr10 53993519 53993692 Zm00004b038498c 53991684 53996475 Zm00004b038498c Zm00004b038498,Zm00004b038499 simMerged
exon.844027 chr10 53993795 53994031 Zm00004b038498 53991684 53996475 Zm00004b038498c Zm00004b038498,Zm00004b038499 simMerged
exon.844027 chr10 53993795 53994031 Zm00004b038498c 53991684 53996475 Zm00004b038498c Zm00004b038498,Zm00004b038499 simMerged
exon.844028 chr10 53995827 53996475 Zm00004b038498 53991684 53996475 Zm00004b038498c Zm00004b038498,Zm00004b038499 simMerged
exon.844028 chr10 53995827 53996475 Zm00004b038498c 53991684 53996475 Zm00004b038498c Zm00004b038498,Zm00004b038499 simMerged
exon.844066 chr10 54393363 54394094 Zm00004b038500 54393363 54392526 Zm00004b038500c Zm00004b038500,Zm00004b038501 simMerged
exon.844066 chr10 54393363 54394094 Zm00004b038500c 54393363 54392526 Zm00004b038500c Zm00004b038500,Zm00004b038501 simMerged
exon.844067 chr10 54393080 54393144 Zm00004b038500 54393363 54392526 Zm00004b038500c Zm00004b038500,Zm00004b038501 simMerged
exon.844067 chr10 54393080 54393144 Zm00004b038500c 54393363 54392526 Zm00004b038500c Zm00004b038500,Zm00004b038501 simMerged
exon.844068 chr10 54392710 54392736 Zm00004b038500 54393363 54392526 Zm00004b038500c Zm00004b038500,Zm00004b038501 simMerged
exon.844068 chr10 54392710 54392736 Zm00004b038500c 54393363 54392526 Zm00004b038500c Zm00004b038500,Zm00004b038501 simMerged
exon.844069 chr10 54392331 54392526 Zm00004b038500 54393363 54392526 Zm00004b038500c Zm00004b038500,Zm00004b038501 simMerged
exon.844069 chr10 54392331 54392526 Zm00004b038500c 54393363 54392526 Zm00004b038500c Zm00004b038500,Zm00004b038501 simMerged
exon.844406 chr10 55592609 55593230 Zm00004b038513 55592609 55590973 Zm00004b038513c Zm00004b038513,Zm00004b038514 simMerged
exon.844406 chr10 55592609 55593230 Zm00004b038513c 55592609 55590973 Zm00004b038513c Zm00004b038513,Zm00004b038514 simMerged
exon.844407 chr10 55591972 55592338 Zm00004b038513 55592609 55590973 Zm00004b038513c Zm00004b038513,Zm00004b038514 simMerged
exon.844407 chr10 55591972 55592338 Zm00004b038513c 55592609 55590973 Zm00004b038513c Zm00004b038513,Zm00004b038514 simMerged
exon.844408 chr10 55591685 55591813 Zm00004b038513 55592609 55590973 Zm00004b038513c Zm00004b038513,Zm00004b038514 simMerged
exon.844408 chr10 55591685 55591813 Zm00004b038513c 55592609 55590973 Zm00004b038513c Zm00004b038513,Zm00004b038514 simMerged
exon.844409 chr10 55591380 55591445 Zm00004b038513 55592609 55590973 Zm00004b038513c Zm00004b038513,Zm00004b038514 simMerged
exon.844409 chr10 55591380 55591445 Zm00004b038513c 55592609 55590973 Zm00004b038513c Zm00004b038513,Zm00004b038514 simMerged
exon.844410 chr10 55590561 55590973 Zm00004b038513 55592609 55590973 Zm00004b038513c Zm00004b038513,Zm00004b038514 simMerged
exon.844410 chr10 55590561 55590973 Zm00004b038513c 55592609 55590973 Zm00004b038513c Zm00004b038513,Zm00004b038514 simMerged
exon.844468 chr10 56024230 56024571 Zm00004b038517 56024230 56022761 Zm00004b038517c Zm00004b038517,Zm00004b038518 simMerged
exon.844468 chr10 56024230 56024571 Zm00004b038517c 56024230 56022761 Zm00004b038517c Zm00004b038517,Zm00004b038518 simMerged
exon.844469 chr10 56022896 56023131 Zm00004b038517 56024230 56022761 Zm00004b038517c Zm00004b038517,Zm00004b038518 simMerged
exon.844469 chr10 56022896 56023131 Zm00004b038517c 56024230 56022761 Zm00004b038517c Zm00004b038517,Zm00004b038518 simMerged
exon.844470 chr10 56022749 56022761 Zm00004b038517 56024230 56022761 Zm00004b038517c Zm00004b038517,Zm00004b038518 simMerged
exon.844470 chr10 56022749 56022761 Zm00004b038517c 56024230 56022761 Zm00004b038517c Zm00004b038517,Zm00004b038518 simMerged
exon.844647 chr10 56291353 56292126 Zm00004b038524 56291353 56292126 Zm00004b038524c Zm00004b038524,Zm00004b038525 simMerged
exon.844647 chr10 56291353 56292126 Zm00004b038524c 56291353 56292126 Zm00004b038524c Zm00004b038524,Zm00004b038525 simMerged
exon.844699 chr10 56816721 56817209 Zm00004b038529 56816721 56817209 Zm00004b038529c Zm00004b038529,Zm00004b038530 simMerged
exon.844699 chr10 56816721 56817209 Zm00004b038529c 56816721 56817209 Zm00004b038529c Zm00004b038529,Zm00004b038530 simMerged
exon.844803 chr10 57254419 57254475 Zm00004b038536 57254419 57260291 Zm00004b038536c Zm00004b038536,Zm00004b038537 simMerged
exon.844803 chr10 57254419 57254475 Zm00004b038536c 57254419 57260291 Zm00004b038536c Zm00004b038536,Zm00004b038537 simMerged
exon.844804 chr10 57257725 57258522 Zm00004b038536 57254419 57260291 Zm00004b038536c Zm00004b038536,Zm00004b038537 simMerged
exon.844804 chr10 57257725 57258522 Zm00004b038536c 57254419 57260291 Zm00004b038536c Zm00004b038536,Zm00004b038537 simMerged
exon.844805 chr10 57259447 57259511 Zm00004b038536 57254419 57260291 Zm00004b038536c Zm00004b038536,Zm00004b038537 simMerged
exon.844805 chr10 57259447 57259511 Zm00004b038536c 57254419 57260291 Zm00004b038536c Zm00004b038536,Zm00004b038537 simMerged
exon.844806 chr10 57259592 57259678 Zm00004b038536 57254419 57260291 Zm00004b038536c Zm00004b038536,Zm00004b038537 simMerged
exon.844806 chr10 57259592 57259678 Zm00004b038536c 57254419 57260291 Zm00004b038536c Zm00004b038536,Zm00004b038537 simMerged
exon.844807 chr10 57259765 57260291 Zm00004b038536 57254419 57260291 Zm00004b038536c Zm00004b038536,Zm00004b038537 simMerged
exon.844807 chr10 57259765 57260291 Zm00004b038536c 57254419 57260291 Zm00004b038536c Zm00004b038536,Zm00004b038537 simMerged
exon.844838 chr10 57341893 57342145 Zm00004b038539 57341893 57343109 Zm00004b038539c Zm00004b038539,Zm00004b038540 simMerged
exon.844838 chr10 57341893 57342145 Zm00004b038539c 57341893 57343109 Zm00004b038539c Zm00004b038539,Zm00004b038540 simMerged
exon.844839 chr10 57342305 57343109 Zm00004b038539 57341893 57343109 Zm00004b038539c Zm00004b038539,Zm00004b038540 simMerged
exon.844839 chr10 57342305 57343109 Zm00004b038539c 57341893 57343109 Zm00004b038539c Zm00004b038539,Zm00004b038540 simMerged
exon.844941 chr10 58285518 58285717 Zm00004b038549 58285518 58285333 Zm00004b038549c Zm00004b038549,Zm00004b038550 simMerged
exon.844941 chr10 58285518 58285717 Zm00004b038549c 58285518 58285333 Zm00004b038549c Zm00004b038549,Zm00004b038550 simMerged
exon.844942 chr10 58284367 58285333 Zm00004b038549 58285518 58285333 Zm00004b038549c Zm00004b038549,Zm00004b038550 simMerged
exon.844942 chr10 58284367 58285333 Zm00004b038549c 58285518 58285333 Zm00004b038549c Zm00004b038549,Zm00004b038550 simMerged
exon.844970 chr10 58531697 58531750 Zm00004b038553 58531697 58533676 Zm00004b038553c Zm00004b038553,Zm00004b038554 simMerged
exon.844970 chr10 58531697 58531750 Zm00004b038553c 58531697 58533676 Zm00004b038553c Zm00004b038553,Zm00004b038554 simMerged
exon.844971 chr10 58532477 58532527 Zm00004b038553 58531697 58533676 Zm00004b038553c Zm00004b038553,Zm00004b038554 simMerged
exon.844971 chr10 58532477 58532527 Zm00004b038553c 58531697 58533676 Zm00004b038553c Zm00004b038553,Zm00004b038554 simMerged
exon.844972 chr10 58533064 58533102 Zm00004b038553 58531697 58533676 Zm00004b038553c Zm00004b038553,Zm00004b038554 simMerged
exon.844972 chr10 58533064 58533102 Zm00004b038553c 58531697 58533676 Zm00004b038553c Zm00004b038553,Zm00004b038554 simMerged
exon.844973 chr10 58533276 58533347 Zm00004b038553 58531697 58533676 Zm00004b038553c Zm00004b038553,Zm00004b038554 simMerged
exon.844973 chr10 58533276 58533347 Zm00004b038553c 58531697 58533676 Zm00004b038553c Zm00004b038553,Zm00004b038554 simMerged
exon.844974 chr10 58533608 58533676 Zm00004b038553 58531697 58533676 Zm00004b038553c Zm00004b038553,Zm00004b038554 simMerged
exon.844974 chr10 58533608 58533676 Zm00004b038553c 58531697 58533676 Zm00004b038553c Zm00004b038553,Zm00004b038554 simMerged
exon.845084 chr10 58893936 58894142 Zm00004b038558 58893936 58893875 Zm00004b038558c Zm00004b038558,Zm00004b038559 simMerged
exon.845084 chr10 58893936 58894142 Zm00004b038558c 58893936 58893875 Zm00004b038558c Zm00004b038558,Zm00004b038559 simMerged
exon.845085 chr10 58893651 58893875 Zm00004b038558 58893936 58893875 Zm00004b038558c Zm00004b038558,Zm00004b038559 simMerged
exon.845085 chr10 58893651 58893875 Zm00004b038558c 58893936 58893875 Zm00004b038558c Zm00004b038558,Zm00004b038559 simMerged
exon.845094 chr10 58978474 58978748 Zm00004b038561 58978474 58979672 Zm00004b038561c Zm00004b038561,Zm00004b038562 simMerged
exon.845094 chr10 58978474 58978748 Zm00004b038561c 58978474 58979672 Zm00004b038561c Zm00004b038561,Zm00004b038562 simMerged
exon.845095 chr10 58978830 58979032 Zm00004b038561 58978474 58979672 Zm00004b038561c Zm00004b038561,Zm00004b038562 simMerged
exon.845095 chr10 58978830 58979032 Zm00004b038561c 58978474 58979672 Zm00004b038561c Zm00004b038561,Zm00004b038562 simMerged
exon.845096 chr10 58979144 58979672 Zm00004b038561 58978474 58979672 Zm00004b038561c Zm00004b038561,Zm00004b038562 simMerged
exon.845096 chr10 58979144 58979672 Zm00004b038561c 58978474 58979672 Zm00004b038561c Zm00004b038561,Zm00004b038562 simMerged
exon.845102 chr10 59097390 59098769 Zm00004b038563 59097390 59098769 Zm00004b038563c Zm00004b038563,Zm00004b038564 simMerged
exon.845102 chr10 59097390 59098769 Zm00004b038563c 59097390 59098769 Zm00004b038563c Zm00004b038563,Zm00004b038564 simMerged
exon.845230 chr10 59426228 59426716 Zm00004b038572 59426228 59426716 Zm00004b038572c Zm00004b038572,Zm00004b038573 simMerged
exon.845230 chr10 59426228 59426716 Zm00004b038572c 59426228 59426716 Zm00004b038572c Zm00004b038572,Zm00004b038573 simMerged
exon.845235 chr10 59556387 59557761 Zm00004b038574 59556387 59558630 Zm00004b038574c Zm00004b038574,Zm00004b038575 simMerged
exon.845235 chr10 59556387 59557761 Zm00004b038574c 59556387 59558630 Zm00004b038574c Zm00004b038574,Zm00004b038575 simMerged
exon.845236 chr10 59557866 59558630 Zm00004b038574 59556387 59558630 Zm00004b038574c Zm00004b038574,Zm00004b038575 simMerged
exon.845236 chr10 59557866 59558630 Zm00004b038574c 59556387 59558630 Zm00004b038574c Zm00004b038574,Zm00004b038575 simMerged
exon.845242 chr10 59679278 59679896 Zm00004b038576 59679278 59679158 Zm00004b038576c Zm00004b038576,Zm00004b038577 simMerged
exon.845242 chr10 59679278 59679896 Zm00004b038576c 59679278 59679158 Zm00004b038576c Zm00004b038576,Zm00004b038577 simMerged
exon.845243 chr10 59678498 59679158 Zm00004b038576 59679278 59679158 Zm00004b038576c Zm00004b038576,Zm00004b038577 simMerged
exon.845243 chr10 59678498 59679158 Zm00004b038576c 59679278 59679158 Zm00004b038576c Zm00004b038576,Zm00004b038577 simMerged
exon.845291 chr10 59832784 59833881 Zm00004b038579 59832784 59833881 Zm00004b038579c Zm00004b038579,Zm00004b038580 simMerged
exon.845291 chr10 59832784 59833881 Zm00004b038579c 59832784 59833881 Zm00004b038579c Zm00004b038579,Zm00004b038580 simMerged
exon.845324 chr10 59952484 59952668 Zm00004b038584 59952484 59951948 Zm00004b038584c Zm00004b038584,Zm00004b038585 simMerged
exon.845324 chr10 59952484 59952668 Zm00004b038584c 59952484 59951948 Zm00004b038584c Zm00004b038584,Zm00004b038585 simMerged
exon.845325 chr10 59951990 59952103 Zm00004b038584 59952484 59951948 Zm00004b038584c Zm00004b038584,Zm00004b038585 simMerged
exon.845325 chr10 59951990 59952103 Zm00004b038584c 59952484 59951948 Zm00004b038584c Zm00004b038584,Zm00004b038585 simMerged
exon.845326 chr10 59951768 59951948 Zm00004b038584 59952484 59951948 Zm00004b038584c Zm00004b038584,Zm00004b038585 simMerged
exon.845326 chr10 59951768 59951948 Zm00004b038584c 59952484 59951948 Zm00004b038584c Zm00004b038584,Zm00004b038585 simMerged
exon.845490 chr10 60521841 60522311 Zm00004b038588 60521841 60522311 Zm00004b038588c Zm00004b038588,Zm00004b038589 simMerged
exon.845490 chr10 60521841 60522311 Zm00004b038588c 60521841 60522311 Zm00004b038588c Zm00004b038588,Zm00004b038589 simMerged
exon.845676 chr10 61856912 61857583 Zm00004b038597 61856912 61857583 Zm00004b038597c Zm00004b038597,Zm00004b038598 simMerged
exon.845676 chr10 61856912 61857583 Zm00004b038597c 61856912 61857583 Zm00004b038597c Zm00004b038597,Zm00004b038598 simMerged
exon.846000 chr10 62801604 62802265 Zm00004b038604 62801604 62801139 Zm00004b038604c Zm00004b038604,Zm00004b038605 simMerged
exon.846000 chr10 62801604 62802265 Zm00004b038604c 62801604 62801139 Zm00004b038604c Zm00004b038604,Zm00004b038605 simMerged
exon.846001 chr10 62800104 62801139 Zm00004b038604 62801604 62801139 Zm00004b038604c Zm00004b038604,Zm00004b038605 simMerged
exon.846001 chr10 62800104 62801139 Zm00004b038604c 62801604 62801139 Zm00004b038604c Zm00004b038604,Zm00004b038605 simMerged
exon.846070 chr10 63347361 63347755 Zm00004b038609 63347361 63347258 Zm00004b038609c Zm00004b038609,Zm00004b038610 simMerged
exon.846070 chr10 63347361 63347755 Zm00004b038609c 63347361 63347258 Zm00004b038609c Zm00004b038609,Zm00004b038610 simMerged
exon.846071 chr10 63346907 63347258 Zm00004b038609 63347361 63347258 Zm00004b038609c Zm00004b038609,Zm00004b038610 simMerged
exon.846071 chr10 63346907 63347258 Zm00004b038609c 63347361 63347258 Zm00004b038609c Zm00004b038609,Zm00004b038610 simMerged
exon.846116 chr10 63543522 63544041 Zm00004b038613 63543522 63549767 Zm00004b038613c Zm00004b038613,Zm00004b038614 simMerged
exon.846116 chr10 63543522 63544041 Zm00004b038613c 63543522 63549767 Zm00004b038613c Zm00004b038613,Zm00004b038614 simMerged
exon.846117 chr10 63544524 63544578 Zm00004b038613 63543522 63549767 Zm00004b038613c Zm00004b038613,Zm00004b038614 simMerged
exon.846117 chr10 63544524 63544578 Zm00004b038613c 63543522 63549767 Zm00004b038613c Zm00004b038613,Zm00004b038614 simMerged
exon.846118 chr10 63544665 63544816 Zm00004b038613 63543522 63549767 Zm00004b038613c Zm00004b038613,Zm00004b038614 simMerged
exon.846118 chr10 63544665 63544816 Zm00004b038613c 63543522 63549767 Zm00004b038613c Zm00004b038613,Zm00004b038614 simMerged
exon.846119 chr10 63544933 63544972 Zm00004b038613 63543522 63549767 Zm00004b038613c Zm00004b038613,Zm00004b038614 simMerged
exon.846119 chr10 63544933 63544972 Zm00004b038613c 63543522 63549767 Zm00004b038613c Zm00004b038613,Zm00004b038614 simMerged
exon.846120 chr10 63545300 63545389 Zm00004b038613 63543522 63549767 Zm00004b038613c Zm00004b038613,Zm00004b038614 simMerged
exon.846120 chr10 63545300 63545389 Zm00004b038613c 63543522 63549767 Zm00004b038613c Zm00004b038613,Zm00004b038614 simMerged
exon.846121 chr10 63545479 63545591 Zm00004b038613 63543522 63549767 Zm00004b038613c Zm00004b038613,Zm00004b038614 simMerged
exon.846121 chr10 63545479 63545591 Zm00004b038613c 63543522 63549767 Zm00004b038613c Zm00004b038613,Zm00004b038614 simMerged
exon.846122 chr10 63545704 63545778 Zm00004b038613 63543522 63549767 Zm00004b038613c Zm00004b038613,Zm00004b038614 simMerged
exon.846122 chr10 63545704 63545778 Zm00004b038613c 63543522 63549767 Zm00004b038613c Zm00004b038613,Zm00004b038614 simMerged
exon.846123 chr10 63545935 63545974 Zm00004b038613 63543522 63549767 Zm00004b038613c Zm00004b038613,Zm00004b038614 simMerged
exon.846123 chr10 63545935 63545974 Zm00004b038613c 63543522 63549767 Zm00004b038613c Zm00004b038613,Zm00004b038614 simMerged
exon.846124 chr10 63546069 63546151 Zm00004b038613 63543522 63549767 Zm00004b038613c Zm00004b038613,Zm00004b038614 simMerged
exon.846124 chr10 63546069 63546151 Zm00004b038613c 63543522 63549767 Zm00004b038613c Zm00004b038613,Zm00004b038614 simMerged
exon.846125 chr10 63546233 63546310 Zm00004b038613 63543522 63549767 Zm00004b038613c Zm00004b038613,Zm00004b038614 simMerged
exon.846125 chr10 63546233 63546310 Zm00004b038613c 63543522 63549767 Zm00004b038613c Zm00004b038613,Zm00004b038614 simMerged
exon.846126 chr10 63546404 63546547 Zm00004b038613 63543522 63549767 Zm00004b038613c Zm00004b038613,Zm00004b038614 simMerged
exon.846126 chr10 63546404 63546547 Zm00004b038613c 63543522 63549767 Zm00004b038613c Zm00004b038613,Zm00004b038614 simMerged
exon.846127 chr10 63546624 63546691 Zm00004b038613 63543522 63549767 Zm00004b038613c Zm00004b038613,Zm00004b038614 simMerged
exon.846127 chr10 63546624 63546691 Zm00004b038613c 63543522 63549767 Zm00004b038613c Zm00004b038613,Zm00004b038614 simMerged
exon.846128 chr10 63546873 63546987 Zm00004b038613 63543522 63549767 Zm00004b038613c Zm00004b038613,Zm00004b038614 simMerged
exon.846128 chr10 63546873 63546987 Zm00004b038613c 63543522 63549767 Zm00004b038613c Zm00004b038613,Zm00004b038614 simMerged
exon.846129 chr10 63547097 63547253 Zm00004b038613 63543522 63549767 Zm00004b038613c Zm00004b038613,Zm00004b038614 simMerged
exon.846129 chr10 63547097 63547253 Zm00004b038613c 63543522 63549767 Zm00004b038613c Zm00004b038613,Zm00004b038614 simMerged
exon.846130 chr10 63547358 63548361 Zm00004b038613 63543522 63549767 Zm00004b038613c Zm00004b038613,Zm00004b038614 simMerged
exon.846130 chr10 63547358 63548361 Zm00004b038613c 63543522 63549767 Zm00004b038613c Zm00004b038613,Zm00004b038614 simMerged
exon.846131 chr10 63548436 63549767 Zm00004b038613 63543522 63549767 Zm00004b038613c Zm00004b038613,Zm00004b038614 simMerged
exon.846131 chr10 63548436 63549767 Zm00004b038613c 63543522 63549767 Zm00004b038613c Zm00004b038613,Zm00004b038614 simMerged
exon.846554 chr10 64970497 64971258 Zm00004b038624 64970497 64971258 Zm00004b038624c Zm00004b038624,Zm00004b038625 simMerged
exon.846554 chr10 64970497 64971258 Zm00004b038624c 64970497 64971258 Zm00004b038624c Zm00004b038624,Zm00004b038625 simMerged
exon.846575 chr10 65096326 65096583 Zm00004b038627 65096326 65092208 Zm00004b038627c Zm00004b038627,Zm00004b038628 simMerged
exon.846575 chr10 65096326 65096583 Zm00004b038627c 65096326 65092208 Zm00004b038627c Zm00004b038627,Zm00004b038628 simMerged
exon.846576 chr10 65093017 65093268 Zm00004b038627 65096326 65092208 Zm00004b038627c Zm00004b038627,Zm00004b038628 simMerged
exon.846576 chr10 65093017 65093268 Zm00004b038627c 65096326 65092208 Zm00004b038627c Zm00004b038627,Zm00004b038628 simMerged
exon.846577 chr10 65092599 65092881 Zm00004b038627 65096326 65092208 Zm00004b038627c Zm00004b038627,Zm00004b038628 simMerged
exon.846577 chr10 65092599 65092881 Zm00004b038627c 65096326 65092208 Zm00004b038627c Zm00004b038627,Zm00004b038628 simMerged
exon.846578 chr10 65092357 65092511 Zm00004b038627 65096326 65092208 Zm00004b038627c Zm00004b038627,Zm00004b038628 simMerged
exon.846578 chr10 65092357 65092511 Zm00004b038627c 65096326 65092208 Zm00004b038627c Zm00004b038627,Zm00004b038628 simMerged
exon.846579 chr10 65091050 65092208 Zm00004b038627 65096326 65092208 Zm00004b038627c Zm00004b038627,Zm00004b038628 simMerged
exon.846579 chr10 65091050 65092208 Zm00004b038627c 65096326 65092208 Zm00004b038627c Zm00004b038627,Zm00004b038628 simMerged
exon.846697 chr10 65330078 65330191 Zm00004b038630 65330078 65332038 Zm00004b038630c Zm00004b038630,Zm00004b038631 simMerged
exon.846697 chr10 65330078 65330191 Zm00004b038630c 65330078 65332038 Zm00004b038630c Zm00004b038630,Zm00004b038631 simMerged
exon.846698 chr10 65330409 65330489 Zm00004b038630 65330078 65332038 Zm00004b038630c Zm00004b038630,Zm00004b038631 simMerged
exon.846698 chr10 65330409 65330489 Zm00004b038630c 65330078 65332038 Zm00004b038630c Zm00004b038630,Zm00004b038631 simMerged
exon.846699 chr10 65330565 65330644 Zm00004b038630 65330078 65332038 Zm00004b038630c Zm00004b038630,Zm00004b038631 simMerged
exon.846699 chr10 65330565 65330644 Zm00004b038630c 65330078 65332038 Zm00004b038630c Zm00004b038630,Zm00004b038631 simMerged
exon.846700 chr10 65330731 65330805 Zm00004b038630 65330078 65332038 Zm00004b038630c Zm00004b038630,Zm00004b038631 simMerged
exon.846700 chr10 65330731 65330805 Zm00004b038630c 65330078 65332038 Zm00004b038630c Zm00004b038630,Zm00004b038631 simMerged
exon.846701 chr10 65331244 65331305 Zm00004b038630 65330078 65332038 Zm00004b038630c Zm00004b038630,Zm00004b038631 simMerged
exon.846701 chr10 65331244 65331305 Zm00004b038630c 65330078 65332038 Zm00004b038630c Zm00004b038630,Zm00004b038631 simMerged
exon.846702 chr10 65331391 65331468 Zm00004b038630 65330078 65332038 Zm00004b038630c Zm00004b038630,Zm00004b038631 simMerged
exon.846702 chr10 65331391 65331468 Zm00004b038630c 65330078 65332038 Zm00004b038630c Zm00004b038630,Zm00004b038631 simMerged
exon.846703 chr10 65331542 65331809 Zm00004b038630 65330078 65332038 Zm00004b038630c Zm00004b038630,Zm00004b038631 simMerged
exon.846703 chr10 65331542 65331809 Zm00004b038630c 65330078 65332038 Zm00004b038630c Zm00004b038630,Zm00004b038631 simMerged
exon.846704 chr10 65331864 65332038 Zm00004b038630 65330078 65332038 Zm00004b038630c Zm00004b038630,Zm00004b038631 simMerged
exon.846704 chr10 65331864 65332038 Zm00004b038630c 65330078 65332038 Zm00004b038630c Zm00004b038630,Zm00004b038631 simMerged
exon.846864 chr10 65930037 65930468 Zm00004b038635 65930037 65941828 Zm00004b038635c Zm00004b038635,Zm00004b038636 simMerged
exon.846864 chr10 65930037 65930468 Zm00004b038635c 65930037 65941828 Zm00004b038635c Zm00004b038635,Zm00004b038636 simMerged
exon.846865 chr10 65931189 65931236 Zm00004b038635 65930037 65941828 Zm00004b038635c Zm00004b038635,Zm00004b038636 simMerged
exon.846865 chr10 65931189 65931236 Zm00004b038635c 65930037 65941828 Zm00004b038635c Zm00004b038635,Zm00004b038636 simMerged
exon.846866 chr10 65931489 65932513 Zm00004b038635 65930037 65941828 Zm00004b038635c Zm00004b038635,Zm00004b038636 simMerged
exon.846866 chr10 65931489 65932513 Zm00004b038635c 65930037 65941828 Zm00004b038635c Zm00004b038635,Zm00004b038636 simMerged
exon.846867 chr10 65939412 65940286 Zm00004b038635 65930037 65941828 Zm00004b038635c Zm00004b038635,Zm00004b038636 simMerged
exon.846867 chr10 65939412 65940286 Zm00004b038635c 65930037 65941828 Zm00004b038635c Zm00004b038635,Zm00004b038636 simMerged
exon.846868 chr10 65940367 65941142 Zm00004b038635 65930037 65941828 Zm00004b038635c Zm00004b038635,Zm00004b038636 simMerged
exon.846868 chr10 65940367 65941142 Zm00004b038635c 65930037 65941828 Zm00004b038635c Zm00004b038635,Zm00004b038636 simMerged
exon.846869 chr10 65941246 65941828 Zm00004b038635 65930037 65941828 Zm00004b038635c Zm00004b038635,Zm00004b038636 simMerged
exon.846869 chr10 65941246 65941828 Zm00004b038635c 65930037 65941828 Zm00004b038635c Zm00004b038635,Zm00004b038636 simMerged
exon.846947 chr10 66224027 66224383 Zm00004b038638 66224027 66239921 Zm00004b038638c Zm00004b038638,Zm00004b038639 simMerged
exon.846947 chr10 66224027 66224383 Zm00004b038638c 66224027 66239921 Zm00004b038638c Zm00004b038638,Zm00004b038639 simMerged
exon.846948 chr10 66225260 66225429 Zm00004b038638 66224027 66239921 Zm00004b038638c Zm00004b038638,Zm00004b038639 simMerged
exon.846948 chr10 66225260 66225429 Zm00004b038638c 66224027 66239921 Zm00004b038638c Zm00004b038638,Zm00004b038639 simMerged
exon.846949 chr10 66225523 66225625 Zm00004b038638 66224027 66239921 Zm00004b038638c Zm00004b038638,Zm00004b038639 simMerged
exon.846949 chr10 66225523 66225625 Zm00004b038638c 66224027 66239921 Zm00004b038638c Zm00004b038638,Zm00004b038639 simMerged
exon.846950 chr10 66225708 66225876 Zm00004b038638 66224027 66239921 Zm00004b038638c Zm00004b038638,Zm00004b038639 simMerged
exon.846950 chr10 66225708 66225876 Zm00004b038638c 66224027 66239921 Zm00004b038638c Zm00004b038638,Zm00004b038639 simMerged
exon.846951 chr10 66226012 66226146 Zm00004b038638 66224027 66239921 Zm00004b038638c Zm00004b038638,Zm00004b038639 simMerged
exon.846951 chr10 66226012 66226146 Zm00004b038638c 66224027 66239921 Zm00004b038638c Zm00004b038638,Zm00004b038639 simMerged
exon.846952 chr10 66226250 66226593 Zm00004b038638 66224027 66239921 Zm00004b038638c Zm00004b038638,Zm00004b038639 simMerged
exon.846952 chr10 66226250 66226593 Zm00004b038638c 66224027 66239921 Zm00004b038638c Zm00004b038638,Zm00004b038639 simMerged
exon.846953 chr10 66237003 66237138 Zm00004b038638 66224027 66239921 Zm00004b038638c Zm00004b038638,Zm00004b038639 simMerged
exon.846953 chr10 66237003 66237138 Zm00004b038638c 66224027 66239921 Zm00004b038638c Zm00004b038638,Zm00004b038639 simMerged
exon.846954 chr10 66237249 66237497 Zm00004b038638 66224027 66239921 Zm00004b038638c Zm00004b038638,Zm00004b038639 simMerged
exon.846954 chr10 66237249 66237497 Zm00004b038638c 66224027 66239921 Zm00004b038638c Zm00004b038638,Zm00004b038639 simMerged
exon.846955 chr10 66237766 66237986 Zm00004b038638 66224027 66239921 Zm00004b038638c Zm00004b038638,Zm00004b038639 simMerged
exon.846955 chr10 66237766 66237986 Zm00004b038638c 66224027 66239921 Zm00004b038638c Zm00004b038638,Zm00004b038639 simMerged
exon.846956 chr10 66238087 66239047 Zm00004b038638 66224027 66239921 Zm00004b038638c Zm00004b038638,Zm00004b038639 simMerged
exon.846956 chr10 66238087 66239047 Zm00004b038638c 66224027 66239921 Zm00004b038638c Zm00004b038638,Zm00004b038639 simMerged
exon.846957 chr10 66239193 66239744 Zm00004b038638 66224027 66239921 Zm00004b038638c Zm00004b038638,Zm00004b038639 simMerged
exon.846957 chr10 66239193 66239744 Zm00004b038638c 66224027 66239921 Zm00004b038638c Zm00004b038638,Zm00004b038639 simMerged
exon.846958 chr10 66239898 66239921 Zm00004b038638 66224027 66239921 Zm00004b038638c Zm00004b038638,Zm00004b038639 simMerged
exon.846958 chr10 66239898 66239921 Zm00004b038638c 66224027 66239921 Zm00004b038638c Zm00004b038638,Zm00004b038639 simMerged
exon.847251 chr10 66517809 66518888 Zm00004b038643 66517809 66518888 Zm00004b038643c Zm00004b038643,Zm00004b038644 simMerged
exon.847251 chr10 66517809 66518888 Zm00004b038643c 66517809 66518888 Zm00004b038643c Zm00004b038643,Zm00004b038644 simMerged
exon.847345 chr10 67315638 67315685 Zm00004b038652 67315638 67313370 Zm00004b038652c Zm00004b038652,Zm00004b038653 simMerged
exon.847345 chr10 67315638 67315685 Zm00004b038652c 67315638 67313370 Zm00004b038652c Zm00004b038652,Zm00004b038653 simMerged
exon.847346 chr10 67315432 67315530 Zm00004b038652 67315638 67313370 Zm00004b038652c Zm00004b038652,Zm00004b038653 simMerged
exon.847346 chr10 67315432 67315530 Zm00004b038652c 67315638 67313370 Zm00004b038652c Zm00004b038652,Zm00004b038653 simMerged
exon.847347 chr10 67315194 67315322 Zm00004b038652 67315638 67313370 Zm00004b038652c Zm00004b038652,Zm00004b038653 simMerged
exon.847347 chr10 67315194 67315322 Zm00004b038652c 67315638 67313370 Zm00004b038652c Zm00004b038652,Zm00004b038653 simMerged
exon.847348 chr10 67314938 67315094 Zm00004b038652 67315638 67313370 Zm00004b038652c Zm00004b038652,Zm00004b038653 simMerged
exon.847348 chr10 67314938 67315094 Zm00004b038652c 67315638 67313370 Zm00004b038652c Zm00004b038652,Zm00004b038653 simMerged
exon.847349 chr10 67314235 67314374 Zm00004b038652 67315638 67313370 Zm00004b038652c Zm00004b038652,Zm00004b038653 simMerged
exon.847349 chr10 67314235 67314374 Zm00004b038652c 67315638 67313370 Zm00004b038652c Zm00004b038652,Zm00004b038653 simMerged
exon.847350 chr10 67313593 67313681 Zm00004b038652 67315638 67313370 Zm00004b038652c Zm00004b038652,Zm00004b038653 simMerged
exon.847350 chr10 67313593 67313681 Zm00004b038652c 67315638 67313370 Zm00004b038652c Zm00004b038652,Zm00004b038653 simMerged
exon.847351 chr10 67313103 67313370 Zm00004b038652 67315638 67313370 Zm00004b038652c Zm00004b038652,Zm00004b038653 simMerged
exon.847351 chr10 67313103 67313370 Zm00004b038652c 67315638 67313370 Zm00004b038652c Zm00004b038652,Zm00004b038653 simMerged
exon.847388 chr10 67370413 67370481 Zm00004b038654 67370413 67365515 Zm00004b038654c Zm00004b038654,Zm00004b038655 simMerged
exon.847388 chr10 67370413 67370481 Zm00004b038654c 67370413 67365515 Zm00004b038654c Zm00004b038654,Zm00004b038655 simMerged
exon.847389 chr10 67370192 67370248 Zm00004b038654 67370413 67365515 Zm00004b038654c Zm00004b038654,Zm00004b038655 simMerged
exon.847389 chr10 67370192 67370248 Zm00004b038654c 67370413 67365515 Zm00004b038654c Zm00004b038654,Zm00004b038655 simMerged
exon.847390 chr10 67368657 67368791 Zm00004b038654 67370413 67365515 Zm00004b038654c Zm00004b038654,Zm00004b038655 simMerged
exon.847390 chr10 67368657 67368791 Zm00004b038654c 67370413 67365515 Zm00004b038654c Zm00004b038654,Zm00004b038655 simMerged
exon.847391 chr10 67368445 67368585 Zm00004b038654 67370413 67365515 Zm00004b038654c Zm00004b038654,Zm00004b038655 simMerged
exon.847391 chr10 67368445 67368585 Zm00004b038654c 67370413 67365515 Zm00004b038654c Zm00004b038654,Zm00004b038655 simMerged
exon.847392 chr10 67368003 67368080 Zm00004b038654 67370413 67365515 Zm00004b038654c Zm00004b038654,Zm00004b038655 simMerged
exon.847392 chr10 67368003 67368080 Zm00004b038654c 67370413 67365515 Zm00004b038654c Zm00004b038654,Zm00004b038655 simMerged
exon.847393 chr10 67366008 67366129 Zm00004b038654 67370413 67365515 Zm00004b038654c Zm00004b038654,Zm00004b038655 simMerged
exon.847393 chr10 67366008 67366129 Zm00004b038654c 67370413 67365515 Zm00004b038654c Zm00004b038654,Zm00004b038655 simMerged
exon.847394 chr10 67364999 67365515 Zm00004b038654 67370413 67365515 Zm00004b038654c Zm00004b038654,Zm00004b038655 simMerged
exon.847394 chr10 67364999 67365515 Zm00004b038654c 67370413 67365515 Zm00004b038654c Zm00004b038654,Zm00004b038655 simMerged
exon.847438 chr10 67678077 67678326 Zm00004b038657 67678077 67681903 Zm00004b038657c Zm00004b038657,Zm00004b038658 simMerged
exon.847438 chr10 67678077 67678326 Zm00004b038657c 67678077 67681903 Zm00004b038657c Zm00004b038657,Zm00004b038658 simMerged
exon.847439 chr10 67679227 67679283 Zm00004b038657 67678077 67681903 Zm00004b038657c Zm00004b038657,Zm00004b038658 simMerged
exon.847439 chr10 67679227 67679283 Zm00004b038657c 67678077 67681903 Zm00004b038657c Zm00004b038657,Zm00004b038658 simMerged
exon.847440 chr10 67680550 67680940 Zm00004b038657 67678077 67681903 Zm00004b038657c Zm00004b038657,Zm00004b038658 simMerged
exon.847440 chr10 67680550 67680940 Zm00004b038657c 67678077 67681903 Zm00004b038657c Zm00004b038657,Zm00004b038658 simMerged
exon.847441 chr10 67681888 67681903 Zm00004b038657 67678077 67681903 Zm00004b038657c Zm00004b038657,Zm00004b038658 simMerged
exon.847441 chr10 67681888 67681903 Zm00004b038657c 67678077 67681903 Zm00004b038657c Zm00004b038657,Zm00004b038658 simMerged
exon.847448 chr10 67946455 67946802 Zm00004b038659 67946455 67946802 Zm00004b038659c Zm00004b038659,Zm00004b038660 simMerged
exon.847448 chr10 67946455 67946802 Zm00004b038659c 67946455 67946802 Zm00004b038659c Zm00004b038659,Zm00004b038660 simMerged
exon.847509 chr10 68489513 68489694 Zm00004b038665 68489513 68494529 Zm00004b038665c Zm00004b038665,Zm00004b038666 simMerged
exon.847509 chr10 68489513 68489694 Zm00004b038665c 68489513 68494529 Zm00004b038665c Zm00004b038665,Zm00004b038666 simMerged
exon.847510 chr10 68490314 68490351 Zm00004b038665 68489513 68494529 Zm00004b038665c Zm00004b038665,Zm00004b038666 simMerged
exon.847510 chr10 68490314 68490351 Zm00004b038665c 68489513 68494529 Zm00004b038665c Zm00004b038665,Zm00004b038666 simMerged
exon.847511 chr10 68491136 68491200 Zm00004b038665 68489513 68494529 Zm00004b038665c Zm00004b038665,Zm00004b038666 simMerged
exon.847511 chr10 68491136 68491200 Zm00004b038665c 68489513 68494529 Zm00004b038665c Zm00004b038665,Zm00004b038666 simMerged
exon.847512 chr10 68491746 68491832 Zm00004b038665 68489513 68494529 Zm00004b038665c Zm00004b038665,Zm00004b038666 simMerged
exon.847512 chr10 68491746 68491832 Zm00004b038665c 68489513 68494529 Zm00004b038665c Zm00004b038665,Zm00004b038666 simMerged
exon.847513 chr10 68492043 68492202 Zm00004b038665 68489513 68494529 Zm00004b038665c Zm00004b038665,Zm00004b038666 simMerged
exon.847513 chr10 68492043 68492202 Zm00004b038665c 68489513 68494529 Zm00004b038665c Zm00004b038665,Zm00004b038666 simMerged
exon.847514 chr10 68492835 68492875 Zm00004b038665 68489513 68494529 Zm00004b038665c Zm00004b038665,Zm00004b038666 simMerged
exon.847514 chr10 68492835 68492875 Zm00004b038665c 68489513 68494529 Zm00004b038665c Zm00004b038665,Zm00004b038666 simMerged
exon.847515 chr10 68493920 68494166 Zm00004b038665 68489513 68494529 Zm00004b038665c Zm00004b038665,Zm00004b038666 simMerged
exon.847515 chr10 68493920 68494166 Zm00004b038665c 68489513 68494529 Zm00004b038665c Zm00004b038665,Zm00004b038666 simMerged
exon.847516 chr10 68494486 68494529 Zm00004b038665 68489513 68494529 Zm00004b038665c Zm00004b038665,Zm00004b038666 simMerged
exon.847516 chr10 68494486 68494529 Zm00004b038665c 68489513 68494529 Zm00004b038665c Zm00004b038665,Zm00004b038666 simMerged
exon.847533 chr10 68787719 68788295 Zm00004b038668 68787719 68786747 Zm00004b038668c Zm00004b038668,Zm00004b038669 simMerged
exon.847533 chr10 68787719 68788295 Zm00004b038668c 68787719 68786747 Zm00004b038668c Zm00004b038668,Zm00004b038669 simMerged
exon.847534 chr10 68785757 68786747 Zm00004b038668 68787719 68786747 Zm00004b038668c Zm00004b038668,Zm00004b038669 simMerged
exon.847534 chr10 68785757 68786747 Zm00004b038668c 68787719 68786747 Zm00004b038668c Zm00004b038668,Zm00004b038669 simMerged
exon.847634 chr10 69411339 69412059 Zm00004b038675 69411339 69414295 Zm00004b038675c Zm00004b038675,Zm00004b038676 simMerged
exon.847634 chr10 69411339 69412059 Zm00004b038675c 69411339 69414295 Zm00004b038675c Zm00004b038675,Zm00004b038676 simMerged
exon.847635 chr10 69412153 69412357 Zm00004b038675 69411339 69414295 Zm00004b038675c Zm00004b038675,Zm00004b038676 simMerged
exon.847635 chr10 69412153 69412357 Zm00004b038675c 69411339 69414295 Zm00004b038675c Zm00004b038675,Zm00004b038676 simMerged
exon.847636 chr10 69413187 69413380 Zm00004b038675 69411339 69414295 Zm00004b038675c Zm00004b038675,Zm00004b038676 simMerged
exon.847636 chr10 69413187 69413380 Zm00004b038675c 69411339 69414295 Zm00004b038675c Zm00004b038675,Zm00004b038676 simMerged
exon.847637 chr10 69413480 69413598 Zm00004b038675 69411339 69414295 Zm00004b038675c Zm00004b038675,Zm00004b038676 simMerged
exon.847637 chr10 69413480 69413598 Zm00004b038675c 69411339 69414295 Zm00004b038675c Zm00004b038675,Zm00004b038676 simMerged
exon.847638 chr10 69413680 69414295 Zm00004b038675 69411339 69414295 Zm00004b038675c Zm00004b038675,Zm00004b038676 simMerged
exon.847638 chr10 69413680 69414295 Zm00004b038675c 69411339 69414295 Zm00004b038675c Zm00004b038675,Zm00004b038676 simMerged
exon.847659 chr10 69451836 69452222 Zm00004b038679 69451836 69452222 Zm00004b038679c Zm00004b038679,Zm00004b038680 simMerged
exon.847659 chr10 69451836 69452222 Zm00004b038679c 69451836 69452222 Zm00004b038679c Zm00004b038679,Zm00004b038680 simMerged
exon.847802 chr10 69877298 69880126 Zm00004b038683 69877298 69880126 Zm00004b038683c Zm00004b038683,Zm00004b038684 simMerged
exon.847802 chr10 69877298 69880126 Zm00004b038683c 69877298 69880126 Zm00004b038683c Zm00004b038683,Zm00004b038684 simMerged
exon.847946 chr10 70455338 70455469 Zm00004b038690 70455338 70453118 Zm00004b038690c Zm00004b038690,Zm00004b038691 simMerged
exon.847946 chr10 70455338 70455469 Zm00004b038690c 70455338 70453118 Zm00004b038690c Zm00004b038690,Zm00004b038691 simMerged
exon.847947 chr10 70454469 70454568 Zm00004b038690 70455338 70453118 Zm00004b038690c Zm00004b038690,Zm00004b038691 simMerged
exon.847947 chr10 70454469 70454568 Zm00004b038690c 70455338 70453118 Zm00004b038690c Zm00004b038690,Zm00004b038691 simMerged
exon.847948 chr10 70452967 70453118 Zm00004b038690 70455338 70453118 Zm00004b038690c Zm00004b038690,Zm00004b038691 simMerged
exon.847948 chr10 70452967 70453118 Zm00004b038690c 70455338 70453118 Zm00004b038690c Zm00004b038690,Zm00004b038691 simMerged
exon.848029 chr10 70647990 70648142 Zm00004b038697 70647990 70651796 Zm00004b038697c Zm00004b038697,Zm00004b038698 simMerged
exon.848029 chr10 70647990 70648142 Zm00004b038697c 70647990 70651796 Zm00004b038697c Zm00004b038697,Zm00004b038698 simMerged
exon.848030 chr10 70648229 70648274 Zm00004b038697 70647990 70651796 Zm00004b038697c Zm00004b038697,Zm00004b038698 simMerged
exon.848030 chr10 70648229 70648274 Zm00004b038697c 70647990 70651796 Zm00004b038697c Zm00004b038697,Zm00004b038698 simMerged
exon.848031 chr10 70648444 70648483 Zm00004b038697 70647990 70651796 Zm00004b038697c Zm00004b038697,Zm00004b038698 simMerged
exon.848031 chr10 70648444 70648483 Zm00004b038697c 70647990 70651796 Zm00004b038697c Zm00004b038697,Zm00004b038698 simMerged
exon.848032 chr10 70650568 70650728 Zm00004b038697 70647990 70651796 Zm00004b038697c Zm00004b038697,Zm00004b038698 simMerged
exon.848032 chr10 70650568 70650728 Zm00004b038697c 70647990 70651796 Zm00004b038697c Zm00004b038697,Zm00004b038698 simMerged
exon.848033 chr10 70651180 70651279 Zm00004b038697 70647990 70651796 Zm00004b038697c Zm00004b038697,Zm00004b038698 simMerged
exon.848033 chr10 70651180 70651279 Zm00004b038697c 70647990 70651796 Zm00004b038697c Zm00004b038697,Zm00004b038698 simMerged
exon.848034 chr10 70651477 70651796 Zm00004b038697 70647990 70651796 Zm00004b038697c Zm00004b038697,Zm00004b038698 simMerged
exon.848034 chr10 70651477 70651796 Zm00004b038697c 70647990 70651796 Zm00004b038697c Zm00004b038697,Zm00004b038698 simMerged
exon.848060 chr10 70686344 70686814 Zm00004b038700 70686344 70686814 Zm00004b038700c Zm00004b038700,Zm00004b038701 simMerged
exon.848060 chr10 70686344 70686814 Zm00004b038700c 70686344 70686814 Zm00004b038700c Zm00004b038700,Zm00004b038701 simMerged
exon.848213 chr10 70943426 70944129 Zm00004b038707 70943426 70937459 Zm00004b038707c Zm00004b038707,Zm00004b038708 simMerged
exon.848213 chr10 70943426 70944129 Zm00004b038707c 70943426 70937459 Zm00004b038707c Zm00004b038707,Zm00004b038708 simMerged
exon.848214 chr10 70941948 70942026 Zm00004b038707 70943426 70937459 Zm00004b038707c Zm00004b038707,Zm00004b038708 simMerged
exon.848214 chr10 70941948 70942026 Zm00004b038707c 70943426 70937459 Zm00004b038707c Zm00004b038707,Zm00004b038708 simMerged
exon.848215 chr10 70941794 70941865 Zm00004b038707 70943426 70937459 Zm00004b038707c Zm00004b038707,Zm00004b038708 simMerged
exon.848215 chr10 70941794 70941865 Zm00004b038707c 70943426 70937459 Zm00004b038707c Zm00004b038707,Zm00004b038708 simMerged
exon.848216 chr10 70941208 70941351 Zm00004b038707 70943426 70937459 Zm00004b038707c Zm00004b038707,Zm00004b038708 simMerged
exon.848216 chr10 70941208 70941351 Zm00004b038707c 70943426 70937459 Zm00004b038707c Zm00004b038707,Zm00004b038708 simMerged
exon.848217 chr10 70940580 70940651 Zm00004b038707 70943426 70937459 Zm00004b038707c Zm00004b038707,Zm00004b038708 simMerged
exon.848217 chr10 70940580 70940651 Zm00004b038707c 70943426 70937459 Zm00004b038707c Zm00004b038707,Zm00004b038708 simMerged
exon.848218 chr10 70940420 70940491 Zm00004b038707 70943426 70937459 Zm00004b038707c Zm00004b038707,Zm00004b038708 simMerged
exon.848218 chr10 70940420 70940491 Zm00004b038707c 70943426 70937459 Zm00004b038707c Zm00004b038707,Zm00004b038708 simMerged
exon.848219 chr10 70940229 70940341 Zm00004b038707 70943426 70937459 Zm00004b038707c Zm00004b038707,Zm00004b038708 simMerged
exon.848219 chr10 70940229 70940341 Zm00004b038707c 70943426 70937459 Zm00004b038707c Zm00004b038707,Zm00004b038708 simMerged
exon.848220 chr10 70939794 70939928 Zm00004b038707 70943426 70937459 Zm00004b038707c Zm00004b038707,Zm00004b038708 simMerged
exon.848220 chr10 70939794 70939928 Zm00004b038707c 70943426 70937459 Zm00004b038707c Zm00004b038707,Zm00004b038708 simMerged
exon.848221 chr10 70939373 70939714 Zm00004b038707 70943426 70937459 Zm00004b038707c Zm00004b038707,Zm00004b038708 simMerged
exon.848221 chr10 70939373 70939714 Zm00004b038707c 70943426 70937459 Zm00004b038707c Zm00004b038707,Zm00004b038708 simMerged
exon.848222 chr10 70938864 70939258 Zm00004b038707 70943426 70937459 Zm00004b038707c Zm00004b038707,Zm00004b038708 simMerged
exon.848222 chr10 70938864 70939258 Zm00004b038707c 70943426 70937459 Zm00004b038707c Zm00004b038707,Zm00004b038708 simMerged
exon.848223 chr10 70937671 70938497 Zm00004b038707 70943426 70937459 Zm00004b038707c Zm00004b038707,Zm00004b038708 simMerged
exon.848223 chr10 70937671 70938497 Zm00004b038707c 70943426 70937459 Zm00004b038707c Zm00004b038707,Zm00004b038708 simMerged
exon.848224 chr10 70937448 70937459 Zm00004b038707 70943426 70937459 Zm00004b038707c Zm00004b038707,Zm00004b038708 simMerged
exon.848224 chr10 70937448 70937459 Zm00004b038707c 70943426 70937459 Zm00004b038707c Zm00004b038707,Zm00004b038708 simMerged
exon.848272 chr10 71454852 71454854 Zm00004b038714 71454852 71452713 Zm00004b038714c Zm00004b038714,Zm00004b038715 simMerged
exon.848272 chr10 71454852 71454854 Zm00004b038714c 71454852 71452713 Zm00004b038714c Zm00004b038714,Zm00004b038715 simMerged
exon.848273 chr10 71454238 71454420 Zm00004b038714 71454852 71452713 Zm00004b038714c Zm00004b038714,Zm00004b038715 simMerged
exon.848273 chr10 71454238 71454420 Zm00004b038714c 71454852 71452713 Zm00004b038714c Zm00004b038714,Zm00004b038715 simMerged
exon.848274 chr10 71453785 71453901 Zm00004b038714 71454852 71452713 Zm00004b038714c Zm00004b038714,Zm00004b038715 simMerged
exon.848274 chr10 71453785 71453901 Zm00004b038714c 71454852 71452713 Zm00004b038714c Zm00004b038714,Zm00004b038715 simMerged
exon.848275 chr10 71453502 71453645 Zm00004b038714 71454852 71452713 Zm00004b038714c Zm00004b038714,Zm00004b038715 simMerged
exon.848275 chr10 71453502 71453645 Zm00004b038714c 71454852 71452713 Zm00004b038714c Zm00004b038714,Zm00004b038715 simMerged
exon.848276 chr10 71453225 71453326 Zm00004b038714 71454852 71452713 Zm00004b038714c Zm00004b038714,Zm00004b038715 simMerged
exon.848276 chr10 71453225 71453326 Zm00004b038714c 71454852 71452713 Zm00004b038714c Zm00004b038714,Zm00004b038715 simMerged
exon.848277 chr10 71452456 71452713 Zm00004b038714 71454852 71452713 Zm00004b038714c Zm00004b038714,Zm00004b038715 simMerged
exon.848277 chr10 71452456 71452713 Zm00004b038714c 71454852 71452713 Zm00004b038714c Zm00004b038714,Zm00004b038715 simMerged
exon.848315 chr10 71481247 71481406 Zm00004b038716 71481247 71480728 Zm00004b038716c Zm00004b038716,Zm00004b038717 simMerged
exon.848315 chr10 71481247 71481406 Zm00004b038716c 71481247 71480728 Zm00004b038716c Zm00004b038716,Zm00004b038717 simMerged
exon.848316 chr10 71480837 71480907 Zm00004b038716 71481247 71480728 Zm00004b038716c Zm00004b038716,Zm00004b038717 simMerged
exon.848316 chr10 71480837 71480907 Zm00004b038716c 71481247 71480728 Zm00004b038716c Zm00004b038716,Zm00004b038717 simMerged
exon.848317 chr10 71480654 71480728 Zm00004b038716 71481247 71480728 Zm00004b038716c Zm00004b038716,Zm00004b038717 simMerged
exon.848317 chr10 71480654 71480728 Zm00004b038716c 71481247 71480728 Zm00004b038716c Zm00004b038716,Zm00004b038717 simMerged
exon.848325 chr10 71764822 71764957 Zm00004b038718 71764822 71761915 Zm00004b038718c Zm00004b038718,Zm00004b038719 simMerged
exon.848325 chr10 71764822 71764957 Zm00004b038718c 71764822 71761915 Zm00004b038718c Zm00004b038718,Zm00004b038719 simMerged
exon.848326 chr10 71761998 71762099 Zm00004b038718 71764822 71761915 Zm00004b038718c Zm00004b038718,Zm00004b038719 simMerged
exon.848326 chr10 71761998 71762099 Zm00004b038718c 71764822 71761915 Zm00004b038718c Zm00004b038718,Zm00004b038719 simMerged
exon.848327 chr10 71761227 71761915 Zm00004b038718 71764822 71761915 Zm00004b038718c Zm00004b038718,Zm00004b038719 simMerged
exon.848327 chr10 71761227 71761915 Zm00004b038718c 71764822 71761915 Zm00004b038718c Zm00004b038718,Zm00004b038719 simMerged
exon.848351 chr10 71814985 71815578 Zm00004b038720 71814985 71815578 Zm00004b038720c Zm00004b038720,Zm00004b038721 simMerged
exon.848351 chr10 71814985 71815578 Zm00004b038720c 71814985 71815578 Zm00004b038720c Zm00004b038720,Zm00004b038721 simMerged
exon.848369 chr10 72184886 72184890 Zm00004b038722 72184886 72183204 Zm00004b038722c Zm00004b038722,Zm00004b038723 simMerged
exon.848369 chr10 72184886 72184890 Zm00004b038722c 72184886 72183204 Zm00004b038722c Zm00004b038722,Zm00004b038723 simMerged
exon.848370 chr10 72184267 72184391 Zm00004b038722 72184886 72183204 Zm00004b038722c Zm00004b038722,Zm00004b038723 simMerged
exon.848370 chr10 72184267 72184391 Zm00004b038722c 72184886 72183204 Zm00004b038722c Zm00004b038722,Zm00004b038723 simMerged
exon.848371 chr10 72183922 72184051 Zm00004b038722 72184886 72183204 Zm00004b038722c Zm00004b038722,Zm00004b038723 simMerged
exon.848371 chr10 72183922 72184051 Zm00004b038722c 72184886 72183204 Zm00004b038722c Zm00004b038722,Zm00004b038723 simMerged
exon.848372 chr10 72183745 72183799 Zm00004b038722 72184886 72183204 Zm00004b038722c Zm00004b038722,Zm00004b038723 simMerged
exon.848372 chr10 72183745 72183799 Zm00004b038722c 72184886 72183204 Zm00004b038722c Zm00004b038722,Zm00004b038723 simMerged
exon.848373 chr10 72183502 72183617 Zm00004b038722 72184886 72183204 Zm00004b038722c Zm00004b038722,Zm00004b038723 simMerged
exon.848373 chr10 72183502 72183617 Zm00004b038722c 72184886 72183204 Zm00004b038722c Zm00004b038722,Zm00004b038723 simMerged
exon.848374 chr10 72183192 72183204 Zm00004b038722 72184886 72183204 Zm00004b038722c Zm00004b038722,Zm00004b038723 simMerged
exon.848374 chr10 72183192 72183204 Zm00004b038722c 72184886 72183204 Zm00004b038722c Zm00004b038722,Zm00004b038723 simMerged
exon.848413 chr10 72215157 72215756 Zm00004b038724 72215157 72215756 Zm00004b038724c Zm00004b038724,Zm00004b038725 simMerged
exon.848413 chr10 72215157 72215756 Zm00004b038724c 72215157 72215756 Zm00004b038724c Zm00004b038724,Zm00004b038725 simMerged
exon.848550 chr10 72529178 72529581 Zm00004b038731 72529178 72529581 Zm00004b038731c Zm00004b038731,Zm00004b038732 simMerged
exon.848550 chr10 72529178 72529581 Zm00004b038731c 72529178 72529581 Zm00004b038731c Zm00004b038731,Zm00004b038732 simMerged
exon.848608 chr10 72783208 72784311 Zm00004b038736 72783208 72784311 Zm00004b038736c Zm00004b038736,Zm00004b038737 simMerged
exon.848608 chr10 72783208 72784311 Zm00004b038736c 72783208 72784311 Zm00004b038736c Zm00004b038736,Zm00004b038737 simMerged
exon.848656 chr10 73044585 73044587 Zm00004b038740 73044585 73043379 Zm00004b038740c Zm00004b038740,Zm00004b038741 simMerged
exon.848656 chr10 73044585 73044587 Zm00004b038740c 73044585 73043379 Zm00004b038740c Zm00004b038740,Zm00004b038741 simMerged
exon.848657 chr10 73043857 73043967 Zm00004b038740 73044585 73043379 Zm00004b038740c Zm00004b038740,Zm00004b038741 simMerged
exon.848657 chr10 73043857 73043967 Zm00004b038740c 73044585 73043379 Zm00004b038740c Zm00004b038740,Zm00004b038741 simMerged
exon.848658 chr10 73043657 73043771 Zm00004b038740 73044585 73043379 Zm00004b038740c Zm00004b038740,Zm00004b038741 simMerged
exon.848658 chr10 73043657 73043771 Zm00004b038740c 73044585 73043379 Zm00004b038740c Zm00004b038740,Zm00004b038741 simMerged
exon.848659 chr10 73043477 73043571 Zm00004b038740 73044585 73043379 Zm00004b038740c Zm00004b038740,Zm00004b038741 simMerged
exon.848659 chr10 73043477 73043571 Zm00004b038740c 73044585 73043379 Zm00004b038740c Zm00004b038740,Zm00004b038741 simMerged
exon.848660 chr10 73043266 73043379 Zm00004b038740 73044585 73043379 Zm00004b038740c Zm00004b038740,Zm00004b038741 simMerged
exon.848660 chr10 73043266 73043379 Zm00004b038740c 73044585 73043379 Zm00004b038740c Zm00004b038740,Zm00004b038741 simMerged
exon.848925 chr10 74511967 74512459 Zm00004b038753 74511967 74509040 Zm00004b038753c Zm00004b038753,Zm00004b038754 simMerged
exon.848925 chr10 74511967 74512459 Zm00004b038753c 74511967 74509040 Zm00004b038753c Zm00004b038753,Zm00004b038754 simMerged
exon.848926 chr10 74510872 74511799 Zm00004b038753 74511967 74509040 Zm00004b038753c Zm00004b038753,Zm00004b038754 simMerged
exon.848926 chr10 74510872 74511799 Zm00004b038753c 74511967 74509040 Zm00004b038753c Zm00004b038753,Zm00004b038754 simMerged
exon.848927 chr10 74507374 74509040 Zm00004b038753 74511967 74509040 Zm00004b038753c Zm00004b038753,Zm00004b038754 simMerged
exon.848927 chr10 74507374 74509040 Zm00004b038753c 74511967 74509040 Zm00004b038753c Zm00004b038753,Zm00004b038754 simMerged
exon.848934 chr10 74669225 74669866 Zm00004b038755 74669225 74668790 Zm00004b038755c Zm00004b038755,Zm00004b038756 simMerged
exon.848934 chr10 74669225 74669866 Zm00004b038755c 74669225 74668790 Zm00004b038755c Zm00004b038755,Zm00004b038756 simMerged
exon.848935 chr10 74668338 74668790 Zm00004b038755 74669225 74668790 Zm00004b038755c Zm00004b038755,Zm00004b038756 simMerged
exon.848935 chr10 74668338 74668790 Zm00004b038755c 74669225 74668790 Zm00004b038755c Zm00004b038755,Zm00004b038756 simMerged
exon.848946 chr10 74746673 74747440 Zm00004b038757 74746673 74747440 Zm00004b038757c Zm00004b038757,Zm00004b038758 simMerged
exon.848946 chr10 74746673 74747440 Zm00004b038757c 74746673 74747440 Zm00004b038757c Zm00004b038757,Zm00004b038758 simMerged
exon.849004 chr10 74873921 74874111 Zm00004b038760 74873921 74868532 Zm00004b038760c Zm00004b038760,Zm00004b038761 simMerged
exon.849004 chr10 74873921 74874111 Zm00004b038760c 74873921 74868532 Zm00004b038760c Zm00004b038760,Zm00004b038761 simMerged
exon.849005 chr10 74873485 74873649 Zm00004b038760 74873921 74868532 Zm00004b038760c Zm00004b038760,Zm00004b038761 simMerged
exon.849005 chr10 74873485 74873649 Zm00004b038760c 74873921 74868532 Zm00004b038760c Zm00004b038760,Zm00004b038761 simMerged
exon.849006 chr10 74873048 74873107 Zm00004b038760 74873921 74868532 Zm00004b038760c Zm00004b038760,Zm00004b038761 simMerged
exon.849006 chr10 74873048 74873107 Zm00004b038760c 74873921 74868532 Zm00004b038760c Zm00004b038760,Zm00004b038761 simMerged
exon.849007 chr10 74872700 74872809 Zm00004b038760 74873921 74868532 Zm00004b038760c Zm00004b038760,Zm00004b038761 simMerged
exon.849007 chr10 74872700 74872809 Zm00004b038760c 74873921 74868532 Zm00004b038760c Zm00004b038760,Zm00004b038761 simMerged
exon.849008 chr10 74872481 74872578 Zm00004b038760 74873921 74868532 Zm00004b038760c Zm00004b038760,Zm00004b038761 simMerged
exon.849008 chr10 74872481 74872578 Zm00004b038760c 74873921 74868532 Zm00004b038760c Zm00004b038760,Zm00004b038761 simMerged
exon.849009 chr10 74872213 74872310 Zm00004b038760 74873921 74868532 Zm00004b038760c Zm00004b038760,Zm00004b038761 simMerged
exon.849009 chr10 74872213 74872310 Zm00004b038760c 74873921 74868532 Zm00004b038760c Zm00004b038760,Zm00004b038761 simMerged
exon.849010 chr10 74871814 74871900 Zm00004b038760 74873921 74868532 Zm00004b038760c Zm00004b038760,Zm00004b038761 simMerged
exon.849010 chr10 74871814 74871900 Zm00004b038760c 74873921 74868532 Zm00004b038760c Zm00004b038760,Zm00004b038761 simMerged
exon.849011 chr10 74870567 74870623 Zm00004b038760 74873921 74868532 Zm00004b038760c Zm00004b038760,Zm00004b038761 simMerged
exon.849011 chr10 74870567 74870623 Zm00004b038760c 74873921 74868532 Zm00004b038760c Zm00004b038760,Zm00004b038761 simMerged
exon.849012 chr10 74869354 74869383 Zm00004b038760 74873921 74868532 Zm00004b038760c Zm00004b038760,Zm00004b038761 simMerged
exon.849012 chr10 74869354 74869383 Zm00004b038760c 74873921 74868532 Zm00004b038760c Zm00004b038760,Zm00004b038761 simMerged
exon.849013 chr10 74869239 74869268 Zm00004b038760 74873921 74868532 Zm00004b038760c Zm00004b038760,Zm00004b038761 simMerged
exon.849013 chr10 74869239 74869268 Zm00004b038760c 74873921 74868532 Zm00004b038760c Zm00004b038760,Zm00004b038761 simMerged
exon.849014 chr10 74868427 74868532 Zm00004b038760 74873921 74868532 Zm00004b038760c Zm00004b038760,Zm00004b038761 simMerged
exon.849014 chr10 74868427 74868532 Zm00004b038760c 74873921 74868532 Zm00004b038760c Zm00004b038760,Zm00004b038761 simMerged
exon.849031 chr10 75139879 75140262 Zm00004b038762 75139879 75140262 Zm00004b038762c Zm00004b038762,Zm00004b038763 simMerged
exon.849031 chr10 75139879 75140262 Zm00004b038762c 75139879 75140262 Zm00004b038762c Zm00004b038762,Zm00004b038763 simMerged
exon.849042 chr10 75154464 75154466 Zm00004b038764 75154464 75155171 Zm00004b038764c Zm00004b038764,Zm00004b038765 simMerged
exon.849042 chr10 75154464 75154466 Zm00004b038764c 75154464 75155171 Zm00004b038764c Zm00004b038764,Zm00004b038765 simMerged
exon.849043 chr10 75154592 75155171 Zm00004b038764 75154464 75155171 Zm00004b038764c Zm00004b038764,Zm00004b038765 simMerged
exon.849043 chr10 75154592 75155171 Zm00004b038764c 75154464 75155171 Zm00004b038764c Zm00004b038764,Zm00004b038765 simMerged
exon.849075 chr10 75244420 75245043 Zm00004b038766 75244420 75245043 Zm00004b038766c Zm00004b038766,Zm00004b038767 simMerged
exon.849075 chr10 75244420 75245043 Zm00004b038766c 75244420 75245043 Zm00004b038766c Zm00004b038766,Zm00004b038767 simMerged
exon.849120 chr10 75396018 75396535 Zm00004b038769 75396018 75398806 Zm00004b038769c Zm00004b038769,Zm00004b038770 simMerged
exon.849120 chr10 75396018 75396535 Zm00004b038769c 75396018 75398806 Zm00004b038769c Zm00004b038769,Zm00004b038770 simMerged
exon.849121 chr10 75396631 75396950 Zm00004b038769 75396018 75398806 Zm00004b038769c Zm00004b038769,Zm00004b038770 simMerged
exon.849121 chr10 75396631 75396950 Zm00004b038769c 75396018 75398806 Zm00004b038769c Zm00004b038769,Zm00004b038770 simMerged
exon.849122 chr10 75397911 75397965 Zm00004b038769 75396018 75398806 Zm00004b038769c Zm00004b038769,Zm00004b038770 simMerged
exon.849122 chr10 75397911 75397965 Zm00004b038769c 75396018 75398806 Zm00004b038769c Zm00004b038769,Zm00004b038770 simMerged
exon.849123 chr10 75398050 75398181 Zm00004b038769 75396018 75398806 Zm00004b038769c Zm00004b038769,Zm00004b038770 simMerged
exon.849123 chr10 75398050 75398181 Zm00004b038769c 75396018 75398806 Zm00004b038769c Zm00004b038769,Zm00004b038770 simMerged
exon.849124 chr10 75398283 75398806 Zm00004b038769 75396018 75398806 Zm00004b038769c Zm00004b038769,Zm00004b038770 simMerged
exon.849124 chr10 75398283 75398806 Zm00004b038769c 75396018 75398806 Zm00004b038769c Zm00004b038769,Zm00004b038770 simMerged
exon.849181 chr10 75565163 75565499 Zm00004b038771 75565163 75550201 Zm00004b038771c Zm00004b038771,Zm00004b038772 simMerged
exon.849181 chr10 75565163 75565499 Zm00004b038771c 75565163 75550201 Zm00004b038771c Zm00004b038771,Zm00004b038772 simMerged
exon.849182 chr10 75564939 75565123 Zm00004b038771 75565163 75550201 Zm00004b038771c Zm00004b038771,Zm00004b038772 simMerged
exon.849182 chr10 75564939 75565123 Zm00004b038771c 75565163 75550201 Zm00004b038771c Zm00004b038771,Zm00004b038772 simMerged
exon.849183 chr10 75564742 75564849 Zm00004b038771 75565163 75550201 Zm00004b038771c Zm00004b038771,Zm00004b038772 simMerged
exon.849183 chr10 75564742 75564849 Zm00004b038771c 75565163 75550201 Zm00004b038771c Zm00004b038771,Zm00004b038772 simMerged
exon.849184 chr10 75564379 75564417 Zm00004b038771 75565163 75550201 Zm00004b038771c Zm00004b038771,Zm00004b038772 simMerged
exon.849184 chr10 75564379 75564417 Zm00004b038771c 75565163 75550201 Zm00004b038771c Zm00004b038771,Zm00004b038772 simMerged
exon.849185 chr10 75561243 75561296 Zm00004b038771 75565163 75550201 Zm00004b038771c Zm00004b038771,Zm00004b038772 simMerged
exon.849185 chr10 75561243 75561296 Zm00004b038771c 75565163 75550201 Zm00004b038771c Zm00004b038771,Zm00004b038772 simMerged
exon.849186 chr10 75560388 75560505 Zm00004b038771 75565163 75550201 Zm00004b038771c Zm00004b038771,Zm00004b038772 simMerged
exon.849186 chr10 75560388 75560505 Zm00004b038771c 75565163 75550201 Zm00004b038771c Zm00004b038771,Zm00004b038772 simMerged
exon.849187 chr10 75559150 75559970 Zm00004b038771 75565163 75550201 Zm00004b038771c Zm00004b038771,Zm00004b038772 simMerged
exon.849187 chr10 75559150 75559970 Zm00004b038771c 75565163 75550201 Zm00004b038771c Zm00004b038771,Zm00004b038772 simMerged
exon.849188 chr10 75555803 75555994 Zm00004b038771 75565163 75550201 Zm00004b038771c Zm00004b038771,Zm00004b038772 simMerged
exon.849188 chr10 75555803 75555994 Zm00004b038771c 75565163 75550201 Zm00004b038771c Zm00004b038771,Zm00004b038772 simMerged
exon.849189 chr10 75555345 75555488 Zm00004b038771 75565163 75550201 Zm00004b038771c Zm00004b038771,Zm00004b038772 simMerged
exon.849189 chr10 75555345 75555488 Zm00004b038771c 75565163 75550201 Zm00004b038771c Zm00004b038771,Zm00004b038772 simMerged
exon.849190 chr10 75553880 75553886 Zm00004b038771 75565163 75550201 Zm00004b038771c Zm00004b038771,Zm00004b038772 simMerged
exon.849190 chr10 75553880 75553886 Zm00004b038771c 75565163 75550201 Zm00004b038771c Zm00004b038771,Zm00004b038772 simMerged
exon.849191 chr10 75553528 75553609 Zm00004b038771 75565163 75550201 Zm00004b038771c Zm00004b038771,Zm00004b038772 simMerged
exon.849191 chr10 75553528 75553609 Zm00004b038771c 75565163 75550201 Zm00004b038771c Zm00004b038771,Zm00004b038772 simMerged
exon.849192 chr10 75553311 75553434 Zm00004b038771 75565163 75550201 Zm00004b038771c Zm00004b038771,Zm00004b038772 simMerged
exon.849192 chr10 75553311 75553434 Zm00004b038771c 75565163 75550201 Zm00004b038771c Zm00004b038771,Zm00004b038772 simMerged
exon.849193 chr10 75552467 75552621 Zm00004b038771 75565163 75550201 Zm00004b038771c Zm00004b038771,Zm00004b038772 simMerged
exon.849193 chr10 75552467 75552621 Zm00004b038771c 75565163 75550201 Zm00004b038771c Zm00004b038771,Zm00004b038772 simMerged
exon.849194 chr10 75551656 75551717 Zm00004b038771 75565163 75550201 Zm00004b038771c Zm00004b038771,Zm00004b038772 simMerged
exon.849194 chr10 75551656 75551717 Zm00004b038771c 75565163 75550201 Zm00004b038771c Zm00004b038771,Zm00004b038772 simMerged
exon.849195 chr10 75551465 75551597 Zm00004b038771 75565163 75550201 Zm00004b038771c Zm00004b038771,Zm00004b038772 simMerged
exon.849195 chr10 75551465 75551597 Zm00004b038771c 75565163 75550201 Zm00004b038771c Zm00004b038771,Zm00004b038772 simMerged
exon.849196 chr10 75550530 75550724 Zm00004b038771 75565163 75550201 Zm00004b038771c Zm00004b038771,Zm00004b038772 simMerged
exon.849196 chr10 75550530 75550724 Zm00004b038771c 75565163 75550201 Zm00004b038771c Zm00004b038771,Zm00004b038772 simMerged
exon.849197 chr10 75549879 75550201 Zm00004b038771 75565163 75550201 Zm00004b038771c Zm00004b038771,Zm00004b038772 simMerged
exon.849197 chr10 75549879 75550201 Zm00004b038771c 75565163 75550201 Zm00004b038771c Zm00004b038771,Zm00004b038772 simMerged
exon.849532 chr10 76439749 76440353 Zm00004b038781 76439749 76432060 Zm00004b038781c Zm00004b038781,Zm00004b038782 simMerged
exon.849532 chr10 76439749 76440353 Zm00004b038781c 76439749 76432060 Zm00004b038781c Zm00004b038781,Zm00004b038782 simMerged
exon.849533 chr10 76439473 76439652 Zm00004b038781 76439749 76432060 Zm00004b038781c Zm00004b038781,Zm00004b038782 simMerged
exon.849533 chr10 76439473 76439652 Zm00004b038781c 76439749 76432060 Zm00004b038781c Zm00004b038781,Zm00004b038782 simMerged
exon.849534 chr10 76439274 76439387 Zm00004b038781 76439749 76432060 Zm00004b038781c Zm00004b038781,Zm00004b038782 simMerged
exon.849534 chr10 76439274 76439387 Zm00004b038781c 76439749 76432060 Zm00004b038781c Zm00004b038781,Zm00004b038782 simMerged
exon.849535 chr10 76439034 76439192 Zm00004b038781 76439749 76432060 Zm00004b038781c Zm00004b038781,Zm00004b038782 simMerged
exon.849535 chr10 76439034 76439192 Zm00004b038781c 76439749 76432060 Zm00004b038781c Zm00004b038781,Zm00004b038782 simMerged
exon.849536 chr10 76438188 76438365 Zm00004b038781 76439749 76432060 Zm00004b038781c Zm00004b038781,Zm00004b038782 simMerged
exon.849536 chr10 76438188 76438365 Zm00004b038781c 76439749 76432060 Zm00004b038781c Zm00004b038781,Zm00004b038782 simMerged
exon.849537 chr10 76437989 76438115 Zm00004b038781 76439749 76432060 Zm00004b038781c Zm00004b038781,Zm00004b038782 simMerged
exon.849537 chr10 76437989 76438115 Zm00004b038781c 76439749 76432060 Zm00004b038781c Zm00004b038781,Zm00004b038782 simMerged
exon.849538 chr10 76437796 76437905 Zm00004b038781 76439749 76432060 Zm00004b038781c Zm00004b038781,Zm00004b038782 simMerged
exon.849538 chr10 76437796 76437905 Zm00004b038781c 76439749 76432060 Zm00004b038781c Zm00004b038781,Zm00004b038782 simMerged
exon.849539 chr10 76437559 76437697 Zm00004b038781 76439749 76432060 Zm00004b038781c Zm00004b038781,Zm00004b038782 simMerged
exon.849539 chr10 76437559 76437697 Zm00004b038781c 76439749 76432060 Zm00004b038781c Zm00004b038781,Zm00004b038782 simMerged
exon.849540 chr10 76437364 76437473 Zm00004b038781 76439749 76432060 Zm00004b038781c Zm00004b038781,Zm00004b038782 simMerged
exon.849540 chr10 76437364 76437473 Zm00004b038781c 76439749 76432060 Zm00004b038781c Zm00004b038781,Zm00004b038782 simMerged
exon.849541 chr10 76437198 76437267 Zm00004b038781 76439749 76432060 Zm00004b038781c Zm00004b038781,Zm00004b038782 simMerged
exon.849541 chr10 76437198 76437267 Zm00004b038781c 76439749 76432060 Zm00004b038781c Zm00004b038781,Zm00004b038782 simMerged
exon.849542 chr10 76436929 76437002 Zm00004b038781 76439749 76432060 Zm00004b038781c Zm00004b038781,Zm00004b038782 simMerged
exon.849542 chr10 76436929 76437002 Zm00004b038781c 76439749 76432060 Zm00004b038781c Zm00004b038781,Zm00004b038782 simMerged
exon.849543 chr10 76436760 76436855 Zm00004b038781 76439749 76432060 Zm00004b038781c Zm00004b038781,Zm00004b038782 simMerged
exon.849543 chr10 76436760 76436855 Zm00004b038781c 76439749 76432060 Zm00004b038781c Zm00004b038781,Zm00004b038782 simMerged
exon.849544 chr10 76436581 76436676 Zm00004b038781 76439749 76432060 Zm00004b038781c Zm00004b038781,Zm00004b038782 simMerged
exon.849544 chr10 76436581 76436676 Zm00004b038781c 76439749 76432060 Zm00004b038781c Zm00004b038781,Zm00004b038782 simMerged
exon.849545 chr10 76436141 76436268 Zm00004b038781 76439749 76432060 Zm00004b038781c Zm00004b038781,Zm00004b038782 simMerged
exon.849545 chr10 76436141 76436268 Zm00004b038781c 76439749 76432060 Zm00004b038781c Zm00004b038781,Zm00004b038782 simMerged
exon.849546 chr10 76435819 76436053 Zm00004b038781 76439749 76432060 Zm00004b038781c Zm00004b038781,Zm00004b038782 simMerged
exon.849546 chr10 76435819 76436053 Zm00004b038781c 76439749 76432060 Zm00004b038781c Zm00004b038781,Zm00004b038782 simMerged
exon.849547 chr10 76435473 76435640 Zm00004b038781 76439749 76432060 Zm00004b038781c Zm00004b038781,Zm00004b038782 simMerged
exon.849547 chr10 76435473 76435640 Zm00004b038781c 76439749 76432060 Zm00004b038781c Zm00004b038781,Zm00004b038782 simMerged
exon.849548 chr10 76434764 76434868 Zm00004b038781 76439749 76432060 Zm00004b038781c Zm00004b038781,Zm00004b038782 simMerged
exon.849548 chr10 76434764 76434868 Zm00004b038781c 76439749 76432060 Zm00004b038781c Zm00004b038781,Zm00004b038782 simMerged
exon.849549 chr10 76434540 76434689 Zm00004b038781 76439749 76432060 Zm00004b038781c Zm00004b038781,Zm00004b038782 simMerged
exon.849549 chr10 76434540 76434689 Zm00004b038781c 76439749 76432060 Zm00004b038781c Zm00004b038781,Zm00004b038782 simMerged
exon.849550 chr10 76434301 76434411 Zm00004b038781 76439749 76432060 Zm00004b038781c Zm00004b038781,Zm00004b038782 simMerged
exon.849550 chr10 76434301 76434411 Zm00004b038781c 76439749 76432060 Zm00004b038781c Zm00004b038781,Zm00004b038782 simMerged
exon.849551 chr10 76434037 76434216 Zm00004b038781 76439749 76432060 Zm00004b038781c Zm00004b038781,Zm00004b038782 simMerged
exon.849551 chr10 76434037 76434216 Zm00004b038781c 76439749 76432060 Zm00004b038781c Zm00004b038781,Zm00004b038782 simMerged
exon.849552 chr10 76433741 76433869 Zm00004b038781 76439749 76432060 Zm00004b038781c Zm00004b038781,Zm00004b038782 simMerged
exon.849552 chr10 76433741 76433869 Zm00004b038781c 76439749 76432060 Zm00004b038781c Zm00004b038781,Zm00004b038782 simMerged
exon.849553 chr10 76433077 76433172 Zm00004b038781 76439749 76432060 Zm00004b038781c Zm00004b038781,Zm00004b038782 simMerged
exon.849553 chr10 76433077 76433172 Zm00004b038781c 76439749 76432060 Zm00004b038781c Zm00004b038781,Zm00004b038782 simMerged
exon.849554 chr10 76432728 76432913 Zm00004b038781 76439749 76432060 Zm00004b038781c Zm00004b038781,Zm00004b038782 simMerged
exon.849554 chr10 76432728 76432913 Zm00004b038781c 76439749 76432060 Zm00004b038781c Zm00004b038781,Zm00004b038782 simMerged
exon.849555 chr10 76432185 76432360 Zm00004b038781 76439749 76432060 Zm00004b038781c Zm00004b038781,Zm00004b038782 simMerged
exon.849555 chr10 76432185 76432360 Zm00004b038781c 76439749 76432060 Zm00004b038781c Zm00004b038781,Zm00004b038782 simMerged
exon.849556 chr10 76431229 76432060 Zm00004b038781 76439749 76432060 Zm00004b038781c Zm00004b038781,Zm00004b038782 simMerged
exon.849556 chr10 76431229 76432060 Zm00004b038781c 76439749 76432060 Zm00004b038781c Zm00004b038781,Zm00004b038782 simMerged
exon.849635 chr10 76960077 76960433 Zm00004b038785 76960077 76962344 Zm00004b038785c Zm00004b038785,Zm00004b038786 simMerged
exon.849635 chr10 76960077 76960433 Zm00004b038785c 76960077 76962344 Zm00004b038785c Zm00004b038785,Zm00004b038786 simMerged
exon.849636 chr10 76960808 76960921 Zm00004b038785 76960077 76962344 Zm00004b038785c Zm00004b038785,Zm00004b038786 simMerged
exon.849636 chr10 76960808 76960921 Zm00004b038785c 76960077 76962344 Zm00004b038785c Zm00004b038785,Zm00004b038786 simMerged
exon.849637 chr10 76961022 76961117 Zm00004b038785 76960077 76962344 Zm00004b038785c Zm00004b038785,Zm00004b038786 simMerged
exon.849637 chr10 76961022 76961117 Zm00004b038785c 76960077 76962344 Zm00004b038785c Zm00004b038785,Zm00004b038786 simMerged
exon.849638 chr10 76961208 76961250 Zm00004b038785 76960077 76962344 Zm00004b038785c Zm00004b038785,Zm00004b038786 simMerged
exon.849638 chr10 76961208 76961250 Zm00004b038785c 76960077 76962344 Zm00004b038785c Zm00004b038785,Zm00004b038786 simMerged
exon.849639 chr10 76961350 76961505 Zm00004b038785 76960077 76962344 Zm00004b038785c Zm00004b038785,Zm00004b038786 simMerged
exon.849639 chr10 76961350 76961505 Zm00004b038785c 76960077 76962344 Zm00004b038785c Zm00004b038785,Zm00004b038786 simMerged
exon.849640 chr10 76961614 76961877 Zm00004b038785 76960077 76962344 Zm00004b038785c Zm00004b038785,Zm00004b038786 simMerged
exon.849640 chr10 76961614 76961877 Zm00004b038785c 76960077 76962344 Zm00004b038785c Zm00004b038785,Zm00004b038786 simMerged
exon.849641 chr10 76961967 76962344 Zm00004b038785 76960077 76962344 Zm00004b038785c Zm00004b038785,Zm00004b038786 simMerged
exon.849641 chr10 76961967 76962344 Zm00004b038785c 76960077 76962344 Zm00004b038785c Zm00004b038785,Zm00004b038786 simMerged
exon.849744 chr10 77089213 77089442 Zm00004b038789 77089213 77096757 Zm00004b038789c Zm00004b038789,Zm00004b038790 simMerged
exon.849744 chr10 77089213 77089442 Zm00004b038789c 77089213 77096757 Zm00004b038789c Zm00004b038789,Zm00004b038790 simMerged
exon.849745 chr10 77089463 77090410 Zm00004b038789 77089213 77096757 Zm00004b038789c Zm00004b038789,Zm00004b038790 simMerged
exon.849745 chr10 77089463 77090410 Zm00004b038789c 77089213 77096757 Zm00004b038789c Zm00004b038789,Zm00004b038790 simMerged
exon.849746 chr10 77093772 77094057 Zm00004b038789 77089213 77096757 Zm00004b038789c Zm00004b038789,Zm00004b038790 simMerged
exon.849746 chr10 77093772 77094057 Zm00004b038789c 77089213 77096757 Zm00004b038789c Zm00004b038789,Zm00004b038790 simMerged
exon.849747 chr10 77094150 77094197 Zm00004b038789 77089213 77096757 Zm00004b038789c Zm00004b038789,Zm00004b038790 simMerged
exon.849747 chr10 77094150 77094197 Zm00004b038789c 77089213 77096757 Zm00004b038789c Zm00004b038789,Zm00004b038790 simMerged
exon.849748 chr10 77095948 77096757 Zm00004b038789 77089213 77096757 Zm00004b038789c Zm00004b038789,Zm00004b038790 simMerged
exon.849748 chr10 77095948 77096757 Zm00004b038789c 77089213 77096757 Zm00004b038789c Zm00004b038789,Zm00004b038790 simMerged
exon.849785 chr10 77415500 77418697 Zm00004b038792 77415500 77418697 Zm00004b038792c Zm00004b038792,Zm00004b038793 simMerged
exon.849785 chr10 77415500 77418697 Zm00004b038792c 77415500 77418697 Zm00004b038792c Zm00004b038792,Zm00004b038793 simMerged
exon.849935 chr10 78038703 78039356 Zm00004b038800 78038703 78041870 Zm00004b038800c Zm00004b038800,Zm00004b038801 simMerged
exon.849935 chr10 78038703 78039356 Zm00004b038800c 78038703 78041870 Zm00004b038800c Zm00004b038800,Zm00004b038801 simMerged
exon.849936 chr10 78039577 78040567 Zm00004b038800 78038703 78041870 Zm00004b038800c Zm00004b038800,Zm00004b038801 simMerged
exon.849936 chr10 78039577 78040567 Zm00004b038800c 78038703 78041870 Zm00004b038800c Zm00004b038800,Zm00004b038801 simMerged
exon.849937 chr10 78040597 78041202 Zm00004b038800 78038703 78041870 Zm00004b038800c Zm00004b038800,Zm00004b038801 simMerged
exon.849937 chr10 78040597 78041202 Zm00004b038800c 78038703 78041870 Zm00004b038800c Zm00004b038800,Zm00004b038801 simMerged
exon.849938 chr10 78041313 78041558 Zm00004b038800 78038703 78041870 Zm00004b038800c Zm00004b038800,Zm00004b038801 simMerged
exon.849938 chr10 78041313 78041558 Zm00004b038800c 78038703 78041870 Zm00004b038800c Zm00004b038800,Zm00004b038801 simMerged
exon.849939 chr10 78041701 78041870 Zm00004b038800 78038703 78041870 Zm00004b038800c Zm00004b038800,Zm00004b038801 simMerged
exon.849939 chr10 78041701 78041870 Zm00004b038800c 78038703 78041870 Zm00004b038800c Zm00004b038800,Zm00004b038801 simMerged
exon.850001 chr10 78156030 78156554 Zm00004b038803 78156030 78162882 Zm00004b038803c Zm00004b038803,Zm00004b038804 simMerged
exon.850001 chr10 78156030 78156554 Zm00004b038803c 78156030 78162882 Zm00004b038803c Zm00004b038803,Zm00004b038804 simMerged
exon.850002 chr10 78156993 78157128 Zm00004b038803 78156030 78162882 Zm00004b038803c Zm00004b038803,Zm00004b038804 simMerged
exon.850002 chr10 78156993 78157128 Zm00004b038803c 78156030 78162882 Zm00004b038803c Zm00004b038803,Zm00004b038804 simMerged
exon.850003 chr10 78157371 78157455 Zm00004b038803 78156030 78162882 Zm00004b038803c Zm00004b038803,Zm00004b038804 simMerged
exon.850003 chr10 78157371 78157455 Zm00004b038803c 78156030 78162882 Zm00004b038803c Zm00004b038803,Zm00004b038804 simMerged
exon.850004 chr10 78157563 78157693 Zm00004b038803 78156030 78162882 Zm00004b038803c Zm00004b038803,Zm00004b038804 simMerged
exon.850004 chr10 78157563 78157693 Zm00004b038803c 78156030 78162882 Zm00004b038803c Zm00004b038803,Zm00004b038804 simMerged
exon.850005 chr10 78157775 78157856 Zm00004b038803 78156030 78162882 Zm00004b038803c Zm00004b038803,Zm00004b038804 simMerged
exon.850005 chr10 78157775 78157856 Zm00004b038803c 78156030 78162882 Zm00004b038803c Zm00004b038803,Zm00004b038804 simMerged
exon.850006 chr10 78160838 78160967 Zm00004b038803 78156030 78162882 Zm00004b038803c Zm00004b038803,Zm00004b038804 simMerged
exon.850006 chr10 78160838 78160967 Zm00004b038803c 78156030 78162882 Zm00004b038803c Zm00004b038803,Zm00004b038804 simMerged
exon.850007 chr10 78161059 78161210 Zm00004b038803 78156030 78162882 Zm00004b038803c Zm00004b038803,Zm00004b038804 simMerged
exon.850007 chr10 78161059 78161210 Zm00004b038803c 78156030 78162882 Zm00004b038803c Zm00004b038803,Zm00004b038804 simMerged
exon.850008 chr10 78161326 78161725 Zm00004b038803 78156030 78162882 Zm00004b038803c Zm00004b038803,Zm00004b038804 simMerged
exon.850008 chr10 78161326 78161725 Zm00004b038803c 78156030 78162882 Zm00004b038803c Zm00004b038803,Zm00004b038804 simMerged
exon.850009 chr10 78161810 78161854 Zm00004b038803 78156030 78162882 Zm00004b038803c Zm00004b038803,Zm00004b038804 simMerged
exon.850009 chr10 78161810 78161854 Zm00004b038803c 78156030 78162882 Zm00004b038803c Zm00004b038803,Zm00004b038804 simMerged
exon.850010 chr10 78162451 78162509 Zm00004b038803 78156030 78162882 Zm00004b038803c Zm00004b038803,Zm00004b038804 simMerged
exon.850010 chr10 78162451 78162509 Zm00004b038803c 78156030 78162882 Zm00004b038803c Zm00004b038803,Zm00004b038804 simMerged
exon.850011 chr10 78162606 78162632 Zm00004b038803 78156030 78162882 Zm00004b038803c Zm00004b038803,Zm00004b038804 simMerged
exon.850011 chr10 78162606 78162632 Zm00004b038803c 78156030 78162882 Zm00004b038803c Zm00004b038803,Zm00004b038804 simMerged
exon.850012 chr10 78162658 78162882 Zm00004b038803 78156030 78162882 Zm00004b038803c Zm00004b038803,Zm00004b038804 simMerged
exon.850012 chr10 78162658 78162882 Zm00004b038803c 78156030 78162882 Zm00004b038803c Zm00004b038803,Zm00004b038804 simMerged
exon.850045 chr10 78320265 78320718 Zm00004b038806 78320265 78302533 Zm00004b038806c Zm00004b038806,Zm00004b038807 simMerged
exon.850045 chr10 78320265 78320718 Zm00004b038806c 78320265 78302533 Zm00004b038806c Zm00004b038806,Zm00004b038807 simMerged
exon.850046 chr10 78319914 78320170 Zm00004b038806 78320265 78302533 Zm00004b038806c Zm00004b038806,Zm00004b038807 simMerged
exon.850046 chr10 78319914 78320170 Zm00004b038806c 78320265 78302533 Zm00004b038806c Zm00004b038806,Zm00004b038807 simMerged
exon.850047 chr10 78319279 78319390 Zm00004b038806 78320265 78302533 Zm00004b038806c Zm00004b038806,Zm00004b038807 simMerged
exon.850047 chr10 78319279 78319390 Zm00004b038806c 78320265 78302533 Zm00004b038806c Zm00004b038806,Zm00004b038807 simMerged
exon.850048 chr10 78319071 78319132 Zm00004b038806 78320265 78302533 Zm00004b038806c Zm00004b038806,Zm00004b038807 simMerged
exon.850048 chr10 78319071 78319132 Zm00004b038806c 78320265 78302533 Zm00004b038806c Zm00004b038806,Zm00004b038807 simMerged
exon.850049 chr10 78304498 78304719 Zm00004b038806 78320265 78302533 Zm00004b038806c Zm00004b038806,Zm00004b038807 simMerged
exon.850049 chr10 78304498 78304719 Zm00004b038806c 78320265 78302533 Zm00004b038806c Zm00004b038806,Zm00004b038807 simMerged
exon.850050 chr10 78303028 78304401 Zm00004b038806 78320265 78302533 Zm00004b038806c Zm00004b038806,Zm00004b038807 simMerged
exon.850050 chr10 78303028 78304401 Zm00004b038806c 78320265 78302533 Zm00004b038806c Zm00004b038806,Zm00004b038807 simMerged
exon.850051 chr10 78302578 78302937 Zm00004b038806 78320265 78302533 Zm00004b038806c Zm00004b038806,Zm00004b038807 simMerged
exon.850051 chr10 78302578 78302937 Zm00004b038806c 78320265 78302533 Zm00004b038806c Zm00004b038806,Zm00004b038807 simMerged
exon.850052 chr10 78302221 78302533 Zm00004b038806 78320265 78302533 Zm00004b038806c Zm00004b038806,Zm00004b038807 simMerged
exon.850052 chr10 78302221 78302533 Zm00004b038806c 78320265 78302533 Zm00004b038806c Zm00004b038806,Zm00004b038807 simMerged
exon.850113 chr10 79208010 79209104 Zm00004b038812 79208010 79209104 Zm00004b038812c Zm00004b038812,Zm00004b038813 simMerged
exon.850113 chr10 79208010 79209104 Zm00004b038812c 79208010 79209104 Zm00004b038812c Zm00004b038812,Zm00004b038813 simMerged
exon.850305 chr10 79806314 79807386 Zm00004b038816 79806314 79816042 Zm00004b038816c Zm00004b038816,Zm00004b038817 simMerged
exon.850305 chr10 79806314 79807386 Zm00004b038816c 79806314 79816042 Zm00004b038816c Zm00004b038816,Zm00004b038817 simMerged
exon.850306 chr10 79808001 79808069 Zm00004b038816 79806314 79816042 Zm00004b038816c Zm00004b038816,Zm00004b038817 simMerged
exon.850306 chr10 79808001 79808069 Zm00004b038816c 79806314 79816042 Zm00004b038816c Zm00004b038816,Zm00004b038817 simMerged
exon.850307 chr10 79808913 79809020 Zm00004b038816 79806314 79816042 Zm00004b038816c Zm00004b038816,Zm00004b038817 simMerged
exon.850307 chr10 79808913 79809020 Zm00004b038816c 79806314 79816042 Zm00004b038816c Zm00004b038816,Zm00004b038817 simMerged
exon.850308 chr10 79809111 79809291 Zm00004b038816 79806314 79816042 Zm00004b038816c Zm00004b038816,Zm00004b038817 simMerged
exon.850308 chr10 79809111 79809291 Zm00004b038816c 79806314 79816042 Zm00004b038816c Zm00004b038816,Zm00004b038817 simMerged
exon.850309 chr10 79809391 79809470 Zm00004b038816 79806314 79816042 Zm00004b038816c Zm00004b038816,Zm00004b038817 simMerged
exon.850309 chr10 79809391 79809470 Zm00004b038816c 79806314 79816042 Zm00004b038816c Zm00004b038816,Zm00004b038817 simMerged
exon.850310 chr10 79809581 79809700 Zm00004b038816 79806314 79816042 Zm00004b038816c Zm00004b038816,Zm00004b038817 simMerged
exon.850310 chr10 79809581 79809700 Zm00004b038816c 79806314 79816042 Zm00004b038816c Zm00004b038816,Zm00004b038817 simMerged
exon.850311 chr10 79809988 79810093 Zm00004b038816 79806314 79816042 Zm00004b038816c Zm00004b038816,Zm00004b038817 simMerged
exon.850311 chr10 79809988 79810093 Zm00004b038816c 79806314 79816042 Zm00004b038816c Zm00004b038816,Zm00004b038817 simMerged
exon.850312 chr10 79811393 79811479 Zm00004b038816 79806314 79816042 Zm00004b038816c Zm00004b038816,Zm00004b038817 simMerged
exon.850312 chr10 79811393 79811479 Zm00004b038816c 79806314 79816042 Zm00004b038816c Zm00004b038816,Zm00004b038817 simMerged
exon.850313 chr10 79811558 79811626 Zm00004b038816 79806314 79816042 Zm00004b038816c Zm00004b038816,Zm00004b038817 simMerged
exon.850313 chr10 79811558 79811626 Zm00004b038816c 79806314 79816042 Zm00004b038816c Zm00004b038816,Zm00004b038817 simMerged
exon.850314 chr10 79811718 79811792 Zm00004b038816 79806314 79816042 Zm00004b038816c Zm00004b038816,Zm00004b038817 simMerged
exon.850314 chr10 79811718 79811792 Zm00004b038816c 79806314 79816042 Zm00004b038816c Zm00004b038816,Zm00004b038817 simMerged
exon.850315 chr10 79811883 79812035 Zm00004b038816 79806314 79816042 Zm00004b038816c Zm00004b038816,Zm00004b038817 simMerged
exon.850315 chr10 79811883 79812035 Zm00004b038816c 79806314 79816042 Zm00004b038816c Zm00004b038816,Zm00004b038817 simMerged
exon.850316 chr10 79812592 79814325 Zm00004b038816 79806314 79816042 Zm00004b038816c Zm00004b038816,Zm00004b038817 simMerged
exon.850316 chr10 79812592 79814325 Zm00004b038816c 79806314 79816042 Zm00004b038816c Zm00004b038816,Zm00004b038817 simMerged
exon.850317 chr10 79814412 79814938 Zm00004b038816 79806314 79816042 Zm00004b038816c Zm00004b038816,Zm00004b038817 simMerged
exon.850317 chr10 79814412 79814938 Zm00004b038816c 79806314 79816042 Zm00004b038816c Zm00004b038816,Zm00004b038817 simMerged
exon.850318 chr10 79815026 79815193 Zm00004b038816 79806314 79816042 Zm00004b038816c Zm00004b038816,Zm00004b038817 simMerged
exon.850318 chr10 79815026 79815193 Zm00004b038816c 79806314 79816042 Zm00004b038816c Zm00004b038816,Zm00004b038817 simMerged
exon.850319 chr10 79815399 79816042 Zm00004b038816 79806314 79816042 Zm00004b038816c Zm00004b038816,Zm00004b038817 simMerged
exon.850319 chr10 79815399 79816042 Zm00004b038816c 79806314 79816042 Zm00004b038816c Zm00004b038816,Zm00004b038817 simMerged
exon.850406 chr10 79824474 79824845 Zm00004b038819 79824474 79825170 Zm00004b038819c Zm00004b038819,Zm00004b038820 simMerged
exon.850406 chr10 79824474 79824845 Zm00004b038819c 79824474 79825170 Zm00004b038819c Zm00004b038819,Zm00004b038820 simMerged
exon.850407 chr10 79824914 79825062 Zm00004b038819 79824474 79825170 Zm00004b038819c Zm00004b038819,Zm00004b038820 simMerged
exon.850407 chr10 79824914 79825062 Zm00004b038819c 79824474 79825170 Zm00004b038819c Zm00004b038819,Zm00004b038820 simMerged
exon.850408 chr10 79825150 79825170 Zm00004b038819 79824474 79825170 Zm00004b038819c Zm00004b038819,Zm00004b038820 simMerged
exon.850408 chr10 79825150 79825170 Zm00004b038819c 79824474 79825170 Zm00004b038819c Zm00004b038819,Zm00004b038820 simMerged
exon.850417 chr10 79937118 79937507 Zm00004b038821 79937118 79937507 Zm00004b038821c Zm00004b038821,Zm00004b038822 simMerged
exon.850417 chr10 79937118 79937507 Zm00004b038821c 79937118 79937507 Zm00004b038821c Zm00004b038821,Zm00004b038822 simMerged
exon.850538 chr10 80584439 80584728 Zm00004b038831 80584439 80584327 Zm00004b038831c Zm00004b038831,Zm00004b038832 simMerged
exon.850538 chr10 80584439 80584728 Zm00004b038831c 80584439 80584327 Zm00004b038831c Zm00004b038831,Zm00004b038832 simMerged
exon.850539 chr10 80584110 80584327 Zm00004b038831 80584439 80584327 Zm00004b038831c Zm00004b038831,Zm00004b038832 simMerged
exon.850539 chr10 80584110 80584327 Zm00004b038831c 80584439 80584327 Zm00004b038831c Zm00004b038831,Zm00004b038832 simMerged
exon.850581 chr10 80755328 80755843 Zm00004b038835 80755328 80755843 Zm00004b038835c Zm00004b038835,Zm00004b038836 simMerged
exon.850581 chr10 80755328 80755843 Zm00004b038835c 80755328 80755843 Zm00004b038835c Zm00004b038835,Zm00004b038836 simMerged
exon.850591 chr10 80866013 80866312 Zm00004b038837 80866013 80866312 Zm00004b038837c Zm00004b038837,Zm00004b038838 simMerged
exon.850591 chr10 80866013 80866312 Zm00004b038837c 80866013 80866312 Zm00004b038837c Zm00004b038837,Zm00004b038838 simMerged
exon.850639 chr10 81082468 81082930 Zm00004b038840 81082468 81086788 Zm00004b038840c Zm00004b038840,Zm00004b038841 simMerged
exon.850639 chr10 81082468 81082930 Zm00004b038840c 81082468 81086788 Zm00004b038840c Zm00004b038840,Zm00004b038841 simMerged
exon.850640 chr10 81083479 81083588 Zm00004b038840 81082468 81086788 Zm00004b038840c Zm00004b038840,Zm00004b038841 simMerged
exon.850640 chr10 81083479 81083588 Zm00004b038840c 81082468 81086788 Zm00004b038840c Zm00004b038840,Zm00004b038841 simMerged
exon.850641 chr10 81083907 81084249 Zm00004b038840 81082468 81086788 Zm00004b038840c Zm00004b038840,Zm00004b038841 simMerged
exon.850641 chr10 81083907 81084249 Zm00004b038840c 81082468 81086788 Zm00004b038840c Zm00004b038840,Zm00004b038841 simMerged
exon.850642 chr10 81084409 81084547 Zm00004b038840 81082468 81086788 Zm00004b038840c Zm00004b038840,Zm00004b038841 simMerged
exon.850642 chr10 81084409 81084547 Zm00004b038840c 81082468 81086788 Zm00004b038840c Zm00004b038840,Zm00004b038841 simMerged
exon.850643 chr10 81084642 81085008 Zm00004b038840 81082468 81086788 Zm00004b038840c Zm00004b038840,Zm00004b038841 simMerged
exon.850643 chr10 81084642 81085008 Zm00004b038840c 81082468 81086788 Zm00004b038840c Zm00004b038840,Zm00004b038841 simMerged
exon.850644 chr10 81085374 81085745 Zm00004b038840 81082468 81086788 Zm00004b038840c Zm00004b038840,Zm00004b038841 simMerged
exon.850644 chr10 81085374 81085745 Zm00004b038840c 81082468 81086788 Zm00004b038840c Zm00004b038840,Zm00004b038841 simMerged
exon.850645 chr10 81085855 81085933 Zm00004b038840 81082468 81086788 Zm00004b038840c Zm00004b038840,Zm00004b038841 simMerged
exon.850645 chr10 81085855 81085933 Zm00004b038840c 81082468 81086788 Zm00004b038840c Zm00004b038840,Zm00004b038841 simMerged
exon.850646 chr10 81086015 81086214 Zm00004b038840 81082468 81086788 Zm00004b038840c Zm00004b038840,Zm00004b038841 simMerged
exon.850646 chr10 81086015 81086214 Zm00004b038840c 81082468 81086788 Zm00004b038840c Zm00004b038840,Zm00004b038841 simMerged
exon.850647 chr10 81086301 81086642 Zm00004b038840 81082468 81086788 Zm00004b038840c Zm00004b038840,Zm00004b038841 simMerged
exon.850647 chr10 81086301 81086642 Zm00004b038840c 81082468 81086788 Zm00004b038840c Zm00004b038840,Zm00004b038841 simMerged
exon.850648 chr10 81086672 81086788 Zm00004b038840 81082468 81086788 Zm00004b038840c Zm00004b038840,Zm00004b038841 simMerged
exon.850648 chr10 81086672 81086788 Zm00004b038840c 81082468 81086788 Zm00004b038840c Zm00004b038840,Zm00004b038841 simMerged
exon.850743 chr10 81177429 81178175 Zm00004b038842 81177429 81178175 Zm00004b038842c Zm00004b038842,Zm00004b038843 simMerged
exon.850743 chr10 81177429 81178175 Zm00004b038842c 81177429 81178175 Zm00004b038842c Zm00004b038842,Zm00004b038843 simMerged
exon.850934 chr10 81299423 81299608 Zm00004b038846 81299423 81336034 Zm00004b038846c Zm00004b038846,Zm00004b038847 simMerged
exon.850934 chr10 81299423 81299608 Zm00004b038846c 81299423 81336034 Zm00004b038846c Zm00004b038846,Zm00004b038847 simMerged
exon.850935 chr10 81299690 81299782 Zm00004b038846 81299423 81336034 Zm00004b038846c Zm00004b038846,Zm00004b038847 simMerged
exon.850935 chr10 81299690 81299782 Zm00004b038846c 81299423 81336034 Zm00004b038846c Zm00004b038846,Zm00004b038847 simMerged
exon.850936 chr10 81300140 81300312 Zm00004b038846 81299423 81336034 Zm00004b038846c Zm00004b038846,Zm00004b038847 simMerged
exon.850936 chr10 81300140 81300312 Zm00004b038846c 81299423 81336034 Zm00004b038846c Zm00004b038846,Zm00004b038847 simMerged
exon.850937 chr10 81302417 81302693 Zm00004b038846 81299423 81336034 Zm00004b038846c Zm00004b038846,Zm00004b038847 simMerged
exon.850937 chr10 81302417 81302693 Zm00004b038846c 81299423 81336034 Zm00004b038846c Zm00004b038846,Zm00004b038847 simMerged
exon.850938 chr10 81303018 81303085 Zm00004b038846 81299423 81336034 Zm00004b038846c Zm00004b038846,Zm00004b038847 simMerged
exon.850938 chr10 81303018 81303085 Zm00004b038846c 81299423 81336034 Zm00004b038846c Zm00004b038846,Zm00004b038847 simMerged
exon.850939 chr10 81303168 81303237 Zm00004b038846 81299423 81336034 Zm00004b038846c Zm00004b038846,Zm00004b038847 simMerged
exon.850939 chr10 81303168 81303237 Zm00004b038846c 81299423 81336034 Zm00004b038846c Zm00004b038846,Zm00004b038847 simMerged
exon.850940 chr10 81303331 81303648 Zm00004b038846 81299423 81336034 Zm00004b038846c Zm00004b038846,Zm00004b038847 simMerged
exon.850940 chr10 81303331 81303648 Zm00004b038846c 81299423 81336034 Zm00004b038846c Zm00004b038846,Zm00004b038847 simMerged
exon.850941 chr10 81305808 81305887 Zm00004b038846 81299423 81336034 Zm00004b038846c Zm00004b038846,Zm00004b038847 simMerged
exon.850941 chr10 81305808 81305887 Zm00004b038846c 81299423 81336034 Zm00004b038846c Zm00004b038846,Zm00004b038847 simMerged
exon.850942 chr10 81305975 81306026 Zm00004b038846 81299423 81336034 Zm00004b038846c Zm00004b038846,Zm00004b038847 simMerged
exon.850942 chr10 81305975 81306026 Zm00004b038846c 81299423 81336034 Zm00004b038846c Zm00004b038846,Zm00004b038847 simMerged
exon.850943 chr10 81306698 81306851 Zm00004b038846 81299423 81336034 Zm00004b038846c Zm00004b038846,Zm00004b038847 simMerged
exon.850943 chr10 81306698 81306851 Zm00004b038846c 81299423 81336034 Zm00004b038846c Zm00004b038846,Zm00004b038847 simMerged
exon.850944 chr10 81314650 81314737 Zm00004b038846 81299423 81336034 Zm00004b038846c Zm00004b038846,Zm00004b038847 simMerged
exon.850944 chr10 81314650 81314737 Zm00004b038846c 81299423 81336034 Zm00004b038846c Zm00004b038846,Zm00004b038847 simMerged
exon.850945 chr10 81314813 81314915 Zm00004b038846 81299423 81336034 Zm00004b038846c Zm00004b038846,Zm00004b038847 simMerged
exon.850945 chr10 81314813 81314915 Zm00004b038846c 81299423 81336034 Zm00004b038846c Zm00004b038846,Zm00004b038847 simMerged
exon.850946 chr10 81314993 81315083 Zm00004b038846 81299423 81336034 Zm00004b038846c Zm00004b038846,Zm00004b038847 simMerged
exon.850946 chr10 81314993 81315083 Zm00004b038846c 81299423 81336034 Zm00004b038846c Zm00004b038846,Zm00004b038847 simMerged
exon.850947 chr10 81315257 81315333 Zm00004b038846 81299423 81336034 Zm00004b038846c Zm00004b038846,Zm00004b038847 simMerged
exon.850947 chr10 81315257 81315333 Zm00004b038846c 81299423 81336034 Zm00004b038846c Zm00004b038846,Zm00004b038847 simMerged
exon.850948 chr10 81316235 81316423 Zm00004b038846 81299423 81336034 Zm00004b038846c Zm00004b038846,Zm00004b038847 simMerged
exon.850948 chr10 81316235 81316423 Zm00004b038846c 81299423 81336034 Zm00004b038846c Zm00004b038846,Zm00004b038847 simMerged
exon.850949 chr10 81324420 81324671 Zm00004b038846 81299423 81336034 Zm00004b038846c Zm00004b038846,Zm00004b038847 simMerged
exon.850949 chr10 81324420 81324671 Zm00004b038846c 81299423 81336034 Zm00004b038846c Zm00004b038846,Zm00004b038847 simMerged
exon.850950 chr10 81326703 81326798 Zm00004b038846 81299423 81336034 Zm00004b038846c Zm00004b038846,Zm00004b038847 simMerged
exon.850950 chr10 81326703 81326798 Zm00004b038846c 81299423 81336034 Zm00004b038846c Zm00004b038846,Zm00004b038847 simMerged
exon.850951 chr10 81326896 81326990 Zm00004b038846 81299423 81336034 Zm00004b038846c Zm00004b038846,Zm00004b038847 simMerged
exon.850951 chr10 81326896 81326990 Zm00004b038846c 81299423 81336034 Zm00004b038846c Zm00004b038846,Zm00004b038847 simMerged
exon.850952 chr10 81327100 81327163 Zm00004b038846 81299423 81336034 Zm00004b038846c Zm00004b038846,Zm00004b038847 simMerged
exon.850952 chr10 81327100 81327163 Zm00004b038846c 81299423 81336034 Zm00004b038846c Zm00004b038846,Zm00004b038847 simMerged
exon.850953 chr10 81327476 81327563 Zm00004b038846 81299423 81336034 Zm00004b038846c Zm00004b038846,Zm00004b038847 simMerged
exon.850953 chr10 81327476 81327563 Zm00004b038846c 81299423 81336034 Zm00004b038846c Zm00004b038846,Zm00004b038847 simMerged
exon.850954 chr10 81327645 81327721 Zm00004b038846 81299423 81336034 Zm00004b038846c Zm00004b038846,Zm00004b038847 simMerged
exon.850954 chr10 81327645 81327721 Zm00004b038846c 81299423 81336034 Zm00004b038846c Zm00004b038846,Zm00004b038847 simMerged
exon.850955 chr10 81328278 81328363 Zm00004b038846 81299423 81336034 Zm00004b038846c Zm00004b038846,Zm00004b038847 simMerged
exon.850955 chr10 81328278 81328363 Zm00004b038846c 81299423 81336034 Zm00004b038846c Zm00004b038846,Zm00004b038847 simMerged
exon.850956 chr10 81328451 81328535 Zm00004b038846 81299423 81336034 Zm00004b038846c Zm00004b038846,Zm00004b038847 simMerged
exon.850956 chr10 81328451 81328535 Zm00004b038846c 81299423 81336034 Zm00004b038846c Zm00004b038846,Zm00004b038847 simMerged
exon.850957 chr10 81328973 81329046 Zm00004b038846 81299423 81336034 Zm00004b038846c Zm00004b038846,Zm00004b038847 simMerged
exon.850957 chr10 81328973 81329046 Zm00004b038846c 81299423 81336034 Zm00004b038846c Zm00004b038846,Zm00004b038847 simMerged
exon.850958 chr10 81335923 81336034 Zm00004b038846 81299423 81336034 Zm00004b038846c Zm00004b038846,Zm00004b038847 simMerged
exon.850958 chr10 81335923 81336034 Zm00004b038846c 81299423 81336034 Zm00004b038846c Zm00004b038846,Zm00004b038847 simMerged
exon.851103 chr10 81448226 81448524 Zm00004b038850 81448226 81451027 Zm00004b038850c Zm00004b038850,Zm00004b038851 simMerged
exon.851103 chr10 81448226 81448524 Zm00004b038850c 81448226 81451027 Zm00004b038850c Zm00004b038850,Zm00004b038851 simMerged
exon.851104 chr10 81448655 81448848 Zm00004b038850 81448226 81451027 Zm00004b038850c Zm00004b038850,Zm00004b038851 simMerged
exon.851104 chr10 81448655 81448848 Zm00004b038850c 81448226 81451027 Zm00004b038850c Zm00004b038850,Zm00004b038851 simMerged
exon.851105 chr10 81449753 81449922 Zm00004b038850 81448226 81451027 Zm00004b038850c Zm00004b038850,Zm00004b038851 simMerged
exon.851105 chr10 81449753 81449922 Zm00004b038850c 81448226 81451027 Zm00004b038850c Zm00004b038850,Zm00004b038851 simMerged
exon.851106 chr10 81450240 81451027 Zm00004b038850 81448226 81451027 Zm00004b038850c Zm00004b038850,Zm00004b038851 simMerged
exon.851106 chr10 81450240 81451027 Zm00004b038850c 81448226 81451027 Zm00004b038850c Zm00004b038850,Zm00004b038851 simMerged
exon.851136 chr10 81659976 81660205 Zm00004b038854 81659976 81660684 Zm00004b038854c Zm00004b038854,Zm00004b038855 simMerged
exon.851136 chr10 81659976 81660205 Zm00004b038854c 81659976 81660684 Zm00004b038854c Zm00004b038854,Zm00004b038855 simMerged
exon.851137 chr10 81660313 81660684 Zm00004b038854 81659976 81660684 Zm00004b038854c Zm00004b038854,Zm00004b038855 simMerged
exon.851137 chr10 81660313 81660684 Zm00004b038854c 81659976 81660684 Zm00004b038854c Zm00004b038854,Zm00004b038855 simMerged
exon.851151 chr10 81697334 81697562 Zm00004b038857 81697334 81698033 Zm00004b038857c Zm00004b038857,Zm00004b038858 simMerged
exon.851151 chr10 81697334 81697562 Zm00004b038857c 81697334 81698033 Zm00004b038857c Zm00004b038857,Zm00004b038858 simMerged
exon.851152 chr10 81697671 81698033 Zm00004b038857 81697334 81698033 Zm00004b038857c Zm00004b038857,Zm00004b038858 simMerged
exon.851152 chr10 81697671 81698033 Zm00004b038857c 81697334 81698033 Zm00004b038857c Zm00004b038857,Zm00004b038858 simMerged
exon.851174 chr10 82037946 82038806 Zm00004b038861 82037946 82037868 Zm00004b038861c Zm00004b038861,Zm00004b038862 simMerged
exon.851174 chr10 82037946 82038806 Zm00004b038861c 82037946 82037868 Zm00004b038861c Zm00004b038861,Zm00004b038862 simMerged
exon.851175 chr10 82037217 82037868 Zm00004b038861 82037946 82037868 Zm00004b038861c Zm00004b038861,Zm00004b038862 simMerged
exon.851175 chr10 82037217 82037868 Zm00004b038861c 82037946 82037868 Zm00004b038861c Zm00004b038861,Zm00004b038862 simMerged
exon.851183 chr10 82195985 82196248 Zm00004b038863 82195985 82196248 Zm00004b038863c Zm00004b038863,Zm00004b038864 simMerged
exon.851183 chr10 82195985 82196248 Zm00004b038863c 82195985 82196248 Zm00004b038863c Zm00004b038863,Zm00004b038864 simMerged
exon.851259 chr10 82270755 82271037 Zm00004b038865 82270755 82294226 Zm00004b038865c Zm00004b038865,Zm00004b038866 simMerged
exon.851259 chr10 82270755 82271037 Zm00004b038865c 82270755 82294226 Zm00004b038865c Zm00004b038865,Zm00004b038866 simMerged
exon.851260 chr10 82271110 82271199 Zm00004b038865 82270755 82294226 Zm00004b038865c Zm00004b038865,Zm00004b038866 simMerged
exon.851260 chr10 82271110 82271199 Zm00004b038865c 82270755 82294226 Zm00004b038865c Zm00004b038865,Zm00004b038866 simMerged
exon.851261 chr10 82277465 82277499 Zm00004b038865 82270755 82294226 Zm00004b038865c Zm00004b038865,Zm00004b038866 simMerged
exon.851261 chr10 82277465 82277499 Zm00004b038865c 82270755 82294226 Zm00004b038865c Zm00004b038865,Zm00004b038866 simMerged
exon.851262 chr10 82277616 82277694 Zm00004b038865 82270755 82294226 Zm00004b038865c Zm00004b038865,Zm00004b038866 simMerged
exon.851262 chr10 82277616 82277694 Zm00004b038865c 82270755 82294226 Zm00004b038865c Zm00004b038865,Zm00004b038866 simMerged
exon.851263 chr10 82277788 82277877 Zm00004b038865 82270755 82294226 Zm00004b038865c Zm00004b038865,Zm00004b038866 simMerged
exon.851263 chr10 82277788 82277877 Zm00004b038865c 82270755 82294226 Zm00004b038865c Zm00004b038865,Zm00004b038866 simMerged
exon.851264 chr10 82279406 82279481 Zm00004b038865 82270755 82294226 Zm00004b038865c Zm00004b038865,Zm00004b038866 simMerged
exon.851264 chr10 82279406 82279481 Zm00004b038865c 82270755 82294226 Zm00004b038865c Zm00004b038865,Zm00004b038866 simMerged
exon.851265 chr10 82279591 82279669 Zm00004b038865 82270755 82294226 Zm00004b038865c Zm00004b038865,Zm00004b038866 simMerged
exon.851265 chr10 82279591 82279669 Zm00004b038865c 82270755 82294226 Zm00004b038865c Zm00004b038865,Zm00004b038866 simMerged
exon.851266 chr10 82279751 82279879 Zm00004b038865 82270755 82294226 Zm00004b038865c Zm00004b038865,Zm00004b038866 simMerged
exon.851266 chr10 82279751 82279879 Zm00004b038865c 82270755 82294226 Zm00004b038865c Zm00004b038865,Zm00004b038866 simMerged
exon.851267 chr10 82280901 82280999 Zm00004b038865 82270755 82294226 Zm00004b038865c Zm00004b038865,Zm00004b038866 simMerged
exon.851267 chr10 82280901 82280999 Zm00004b038865c 82270755 82294226 Zm00004b038865c Zm00004b038865,Zm00004b038866 simMerged
exon.851268 chr10 82284830 82284934 Zm00004b038865 82270755 82294226 Zm00004b038865c Zm00004b038865,Zm00004b038866 simMerged
exon.851268 chr10 82284830 82284934 Zm00004b038865c 82270755 82294226 Zm00004b038865c Zm00004b038865,Zm00004b038866 simMerged
exon.851269 chr10 82285019 82285168 Zm00004b038865 82270755 82294226 Zm00004b038865c Zm00004b038865,Zm00004b038866 simMerged
exon.851269 chr10 82285019 82285168 Zm00004b038865c 82270755 82294226 Zm00004b038865c Zm00004b038865,Zm00004b038866 simMerged
exon.851270 chr10 82285458 82285550 Zm00004b038865 82270755 82294226 Zm00004b038865c Zm00004b038865,Zm00004b038866 simMerged
exon.851270 chr10 82285458 82285550 Zm00004b038865c 82270755 82294226 Zm00004b038865c Zm00004b038865,Zm00004b038866 simMerged
exon.851271 chr10 82286710 82286761 Zm00004b038865 82270755 82294226 Zm00004b038865c Zm00004b038865,Zm00004b038866 simMerged
exon.851271 chr10 82286710 82286761 Zm00004b038865c 82270755 82294226 Zm00004b038865c Zm00004b038865,Zm00004b038866 simMerged
exon.851272 chr10 82286839 82286950 Zm00004b038865 82270755 82294226 Zm00004b038865c Zm00004b038865,Zm00004b038866 simMerged
exon.851272 chr10 82286839 82286950 Zm00004b038865c 82270755 82294226 Zm00004b038865c Zm00004b038865,Zm00004b038866 simMerged
exon.851273 chr10 82287235 82287434 Zm00004b038865 82270755 82294226 Zm00004b038865c Zm00004b038865,Zm00004b038866 simMerged
exon.851273 chr10 82287235 82287434 Zm00004b038865c 82270755 82294226 Zm00004b038865c Zm00004b038865,Zm00004b038866 simMerged
exon.851274 chr10 82288501 82288565 Zm00004b038865 82270755 82294226 Zm00004b038865c Zm00004b038865,Zm00004b038866 simMerged
exon.851274 chr10 82288501 82288565 Zm00004b038865c 82270755 82294226 Zm00004b038865c Zm00004b038865,Zm00004b038866 simMerged
exon.851275 chr10 82290601 82290686 Zm00004b038865 82270755 82294226 Zm00004b038865c Zm00004b038865,Zm00004b038866 simMerged
exon.851275 chr10 82290601 82290686 Zm00004b038865c 82270755 82294226 Zm00004b038865c Zm00004b038865,Zm00004b038866 simMerged
exon.851276 chr10 82292598 82292640 Zm00004b038865 82270755 82294226 Zm00004b038865c Zm00004b038865,Zm00004b038866 simMerged
exon.851276 chr10 82292598 82292640 Zm00004b038865c 82270755 82294226 Zm00004b038865c Zm00004b038865,Zm00004b038866 simMerged
exon.851277 chr10 82292727 82292833 Zm00004b038865 82270755 82294226 Zm00004b038865c Zm00004b038865,Zm00004b038866 simMerged
exon.851277 chr10 82292727 82292833 Zm00004b038865c 82270755 82294226 Zm00004b038865c Zm00004b038865,Zm00004b038866 simMerged
exon.851278 chr10 82293331 82294226 Zm00004b038865 82270755 82294226 Zm00004b038865c Zm00004b038865,Zm00004b038866 simMerged
exon.851278 chr10 82293331 82294226 Zm00004b038865c 82270755 82294226 Zm00004b038865c Zm00004b038865,Zm00004b038866 simMerged
exon.851503 chr10 82951666 82951683 Zm00004b038877 82951666 82954432 Zm00004b038877c Zm00004b038877,Zm00004b038878 simMerged
exon.851503 chr10 82951666 82951683 Zm00004b038877c 82951666 82954432 Zm00004b038877c Zm00004b038877,Zm00004b038878 simMerged
exon.851504 chr10 82953893 82954432 Zm00004b038877 82951666 82954432 Zm00004b038877c Zm00004b038877,Zm00004b038878 simMerged
exon.851504 chr10 82953893 82954432 Zm00004b038877c 82951666 82954432 Zm00004b038877c Zm00004b038877,Zm00004b038878 simMerged
exon.851613 chr10 83209250 83211039 Zm00004b038887 83209250 83205492 Zm00004b038887c Zm00004b038887,Zm00004b038888 simMerged
exon.851613 chr10 83209250 83211039 Zm00004b038887c 83209250 83205492 Zm00004b038887c Zm00004b038887,Zm00004b038888 simMerged
exon.851614 chr10 83205423 83205492 Zm00004b038887 83209250 83205492 Zm00004b038887c Zm00004b038887,Zm00004b038888 simMerged
exon.851614 chr10 83205423 83205492 Zm00004b038887c 83209250 83205492 Zm00004b038887c Zm00004b038887,Zm00004b038888 simMerged
exon.851629 chr10 83307768 83308157 Zm00004b038891 83307768 83308157 Zm00004b038891c Zm00004b038891,Zm00004b038892 simMerged
exon.851629 chr10 83307768 83308157 Zm00004b038891c 83307768 83308157 Zm00004b038891c Zm00004b038891,Zm00004b038892 simMerged
exon.851662 chr10 83581628 83583175 Zm00004b038897 83581628 83583175 Zm00004b038897c Zm00004b038897,Zm00004b038898 simMerged
exon.851662 chr10 83581628 83583175 Zm00004b038897c 83581628 83583175 Zm00004b038897c Zm00004b038897,Zm00004b038898 simMerged
exon.851728 chr10 84243318 84243622 Zm00004b038903 84243318 84250982 Zm00004b038903c Zm00004b038903,Zm00004b038904 simMerged
exon.851728 chr10 84243318 84243622 Zm00004b038903c 84243318 84250982 Zm00004b038903c Zm00004b038903,Zm00004b038904 simMerged
exon.851729 chr10 84244485 84244553 Zm00004b038903 84243318 84250982 Zm00004b038903c Zm00004b038903,Zm00004b038904 simMerged
exon.851729 chr10 84244485 84244553 Zm00004b038903c 84243318 84250982 Zm00004b038903c Zm00004b038903,Zm00004b038904 simMerged
exon.851730 chr10 84244629 84244735 Zm00004b038903 84243318 84250982 Zm00004b038903c Zm00004b038903,Zm00004b038904 simMerged
exon.851730 chr10 84244629 84244735 Zm00004b038903c 84243318 84250982 Zm00004b038903c Zm00004b038903,Zm00004b038904 simMerged
exon.851731 chr10 84250208 84250694 Zm00004b038903 84243318 84250982 Zm00004b038903c Zm00004b038903,Zm00004b038904 simMerged
exon.851731 chr10 84250208 84250694 Zm00004b038903c 84243318 84250982 Zm00004b038903c Zm00004b038903,Zm00004b038904 simMerged
exon.851732 chr10 84250723 84250982 Zm00004b038903 84243318 84250982 Zm00004b038903c Zm00004b038903,Zm00004b038904 simMerged
exon.851732 chr10 84250723 84250982 Zm00004b038903c 84243318 84250982 Zm00004b038903c Zm00004b038903,Zm00004b038904 simMerged
exon.851748 chr10 84359522 84359899 Zm00004b038905 84359522 84365528 Zm00004b038905c Zm00004b038905,Zm00004b038906 simMerged
exon.851748 chr10 84359522 84359899 Zm00004b038905c 84359522 84365528 Zm00004b038905c Zm00004b038905,Zm00004b038906 simMerged
exon.851749 chr10 84360309 84360802 Zm00004b038905 84359522 84365528 Zm00004b038905c Zm00004b038905,Zm00004b038906 simMerged
exon.851749 chr10 84360309 84360802 Zm00004b038905c 84359522 84365528 Zm00004b038905c Zm00004b038905,Zm00004b038906 simMerged
exon.851750 chr10 84361096 84361392 Zm00004b038905 84359522 84365528 Zm00004b038905c Zm00004b038905,Zm00004b038906 simMerged
exon.851750 chr10 84361096 84361392 Zm00004b038905c 84359522 84365528 Zm00004b038905c Zm00004b038905,Zm00004b038906 simMerged
exon.851751 chr10 84362217 84362384 Zm00004b038905 84359522 84365528 Zm00004b038905c Zm00004b038905,Zm00004b038906 simMerged
exon.851751 chr10 84362217 84362384 Zm00004b038905c 84359522 84365528 Zm00004b038905c Zm00004b038905,Zm00004b038906 simMerged
exon.851752 chr10 84363316 84365215 Zm00004b038905 84359522 84365528 Zm00004b038905c Zm00004b038905,Zm00004b038906 simMerged
exon.851752 chr10 84363316 84365215 Zm00004b038905c 84359522 84365528 Zm00004b038905c Zm00004b038905,Zm00004b038906 simMerged
exon.851753 chr10 84365324 84365528 Zm00004b038905 84359522 84365528 Zm00004b038905c Zm00004b038905,Zm00004b038906 simMerged
exon.851753 chr10 84365324 84365528 Zm00004b038905c 84359522 84365528 Zm00004b038905c Zm00004b038905,Zm00004b038906 simMerged
exon.851775 chr10 84405921 84406056 Zm00004b038907 84405921 84407274 Zm00004b038907c Zm00004b038907,Zm00004b038908 simMerged
exon.851775 chr10 84405921 84406056 Zm00004b038907c 84405921 84407274 Zm00004b038907c Zm00004b038907,Zm00004b038908 simMerged
exon.851776 chr10 84406940 84407274 Zm00004b038907 84405921 84407274 Zm00004b038907c Zm00004b038907,Zm00004b038908 simMerged
exon.851776 chr10 84406940 84407274 Zm00004b038907c 84405921 84407274 Zm00004b038907c Zm00004b038907,Zm00004b038908 simMerged
exon.851880 chr10 84557365 84557723 Zm00004b038913 84557365 84559636 Zm00004b038913c Zm00004b038913,Zm00004b038914 simMerged
exon.851880 chr10 84557365 84557723 Zm00004b038913c 84557365 84559636 Zm00004b038913c Zm00004b038913,Zm00004b038914 simMerged
exon.851881 chr10 84557810 84557848 Zm00004b038913 84557365 84559636 Zm00004b038913c Zm00004b038913,Zm00004b038914 simMerged
exon.851881 chr10 84557810 84557848 Zm00004b038913c 84557365 84559636 Zm00004b038913c Zm00004b038913,Zm00004b038914 simMerged
exon.851882 chr10 84558066 84558245 Zm00004b038913 84557365 84559636 Zm00004b038913c Zm00004b038913,Zm00004b038914 simMerged
exon.851882 chr10 84558066 84558245 Zm00004b038913c 84557365 84559636 Zm00004b038913c Zm00004b038913,Zm00004b038914 simMerged
exon.851883 chr10 84559561 84559636 Zm00004b038913 84557365 84559636 Zm00004b038913c Zm00004b038913,Zm00004b038914 simMerged
exon.851883 chr10 84559561 84559636 Zm00004b038913c 84557365 84559636 Zm00004b038913c Zm00004b038913,Zm00004b038914 simMerged
exon.851892 chr10 84564883 84564960 Zm00004b038915 84564883 84565739 Zm00004b038915c Zm00004b038915,Zm00004b038916 simMerged
exon.851892 chr10 84564883 84564960 Zm00004b038915c 84564883 84565739 Zm00004b038915c Zm00004b038915,Zm00004b038916 simMerged
exon.851893 chr10 84565041 84565127 Zm00004b038915 84564883 84565739 Zm00004b038915c Zm00004b038915,Zm00004b038916 simMerged
exon.851893 chr10 84565041 84565127 Zm00004b038915c 84564883 84565739 Zm00004b038915c Zm00004b038915,Zm00004b038916 simMerged
exon.851894 chr10 84565214 84565739 Zm00004b038915 84564883 84565739 Zm00004b038915c Zm00004b038915,Zm00004b038916 simMerged
exon.851894 chr10 84565214 84565739 Zm00004b038915c 84564883 84565739 Zm00004b038915c Zm00004b038915,Zm00004b038916 simMerged
exon.851916 chr10 84618325 84619284 Zm00004b038918 84618325 84621818 Zm00004b038918c Zm00004b038918,Zm00004b038919 simMerged
exon.851916 chr10 84618325 84619284 Zm00004b038918c 84618325 84621818 Zm00004b038918c Zm00004b038918,Zm00004b038919 simMerged
exon.851917 chr10 84620409 84620466 Zm00004b038918 84618325 84621818 Zm00004b038918c Zm00004b038918,Zm00004b038919 simMerged
exon.851917 chr10 84620409 84620466 Zm00004b038918c 84618325 84621818 Zm00004b038918c Zm00004b038918,Zm00004b038919 simMerged
exon.851918 chr10 84620608 84621083 Zm00004b038918 84618325 84621818 Zm00004b038918c Zm00004b038918,Zm00004b038919 simMerged
exon.851918 chr10 84620608 84621083 Zm00004b038918c 84618325 84621818 Zm00004b038918c Zm00004b038918,Zm00004b038919 simMerged
exon.851919 chr10 84621185 84621312 Zm00004b038918 84618325 84621818 Zm00004b038918c Zm00004b038918,Zm00004b038919 simMerged
exon.851919 chr10 84621185 84621312 Zm00004b038918c 84618325 84621818 Zm00004b038918c Zm00004b038918,Zm00004b038919 simMerged
exon.851920 chr10 84621441 84621818 Zm00004b038918 84618325 84621818 Zm00004b038918c Zm00004b038918,Zm00004b038919 simMerged
exon.851920 chr10 84621441 84621818 Zm00004b038918c 84618325 84621818 Zm00004b038918c Zm00004b038918,Zm00004b038919 simMerged
exon.851933 chr10 84954746 84956639 Zm00004b038920 84954746 84942424 Zm00004b038920c Zm00004b038920,Zm00004b038921 simMerged
exon.851933 chr10 84954746 84956639 Zm00004b038920c 84954746 84942424 Zm00004b038920c Zm00004b038920,Zm00004b038921 simMerged
exon.851934 chr10 84943202 84943340 Zm00004b038920 84954746 84942424 Zm00004b038920c Zm00004b038920,Zm00004b038921 simMerged
exon.851934 chr10 84943202 84943340 Zm00004b038920c 84954746 84942424 Zm00004b038920c Zm00004b038920,Zm00004b038921 simMerged
exon.851935 chr10 84941458 84942424 Zm00004b038920 84954746 84942424 Zm00004b038920c Zm00004b038920,Zm00004b038921 simMerged
exon.851935 chr10 84941458 84942424 Zm00004b038920c 84954746 84942424 Zm00004b038920c Zm00004b038920,Zm00004b038921 simMerged
exon.852023 chr10 85163524 85164044 Zm00004b038926 85163524 85168823 Zm00004b038926c Zm00004b038926,Zm00004b038927 simMerged
exon.852023 chr10 85163524 85164044 Zm00004b038926c 85163524 85168823 Zm00004b038926c Zm00004b038926,Zm00004b038927 simMerged
exon.852024 chr10 85165290 85165567 Zm00004b038926 85163524 85168823 Zm00004b038926c Zm00004b038926,Zm00004b038927 simMerged
exon.852024 chr10 85165290 85165567 Zm00004b038926c 85163524 85168823 Zm00004b038926c Zm00004b038926,Zm00004b038927 simMerged
exon.852025 chr10 85165671 85165788 Zm00004b038926 85163524 85168823 Zm00004b038926c Zm00004b038926,Zm00004b038927 simMerged
exon.852025 chr10 85165671 85165788 Zm00004b038926c 85163524 85168823 Zm00004b038926c Zm00004b038926,Zm00004b038927 simMerged
exon.852026 chr10 85165924 85166574 Zm00004b038926 85163524 85168823 Zm00004b038926c Zm00004b038926,Zm00004b038927 simMerged
exon.852026 chr10 85165924 85166574 Zm00004b038926c 85163524 85168823 Zm00004b038926c Zm00004b038926,Zm00004b038927 simMerged
exon.852027 chr10 85166714 85166815 Zm00004b038926 85163524 85168823 Zm00004b038926c Zm00004b038926,Zm00004b038927 simMerged
exon.852027 chr10 85166714 85166815 Zm00004b038926c 85163524 85168823 Zm00004b038926c Zm00004b038926,Zm00004b038927 simMerged
exon.852028 chr10 85166902 85167678 Zm00004b038926 85163524 85168823 Zm00004b038926c Zm00004b038926,Zm00004b038927 simMerged
exon.852028 chr10 85166902 85167678 Zm00004b038926c 85163524 85168823 Zm00004b038926c Zm00004b038926,Zm00004b038927 simMerged
exon.852029 chr10 85167787 85168823 Zm00004b038926 85163524 85168823 Zm00004b038926c Zm00004b038926,Zm00004b038927 simMerged
exon.852029 chr10 85167787 85168823 Zm00004b038926c 85163524 85168823 Zm00004b038926c Zm00004b038926,Zm00004b038927 simMerged
exon.852698 chr10 85728115 85728763 Zm00004b038939 85728115 85721000 Zm00004b038939c Zm00004b038939,Zm00004b038940 simMerged
exon.852698 chr10 85728115 85728763 Zm00004b038939c 85728115 85721000 Zm00004b038939c Zm00004b038939,Zm00004b038940 simMerged
exon.852699 chr10 85727762 85727846 Zm00004b038939 85728115 85721000 Zm00004b038939c Zm00004b038939,Zm00004b038940 simMerged
exon.852699 chr10 85727762 85727846 Zm00004b038939c 85728115 85721000 Zm00004b038939c Zm00004b038939,Zm00004b038940 simMerged
exon.852700 chr10 85727592 85727676 Zm00004b038939 85728115 85721000 Zm00004b038939c Zm00004b038939,Zm00004b038940 simMerged
exon.852700 chr10 85727592 85727676 Zm00004b038939c 85728115 85721000 Zm00004b038939c Zm00004b038939,Zm00004b038940 simMerged
exon.852701 chr10 85727220 85727509 Zm00004b038939 85728115 85721000 Zm00004b038939c Zm00004b038939,Zm00004b038940 simMerged
exon.852701 chr10 85727220 85727509 Zm00004b038939c 85728115 85721000 Zm00004b038939c Zm00004b038939,Zm00004b038940 simMerged
exon.852702 chr10 85726265 85726377 Zm00004b038939 85728115 85721000 Zm00004b038939c Zm00004b038939,Zm00004b038940 simMerged
exon.852702 chr10 85726265 85726377 Zm00004b038939c 85728115 85721000 Zm00004b038939c Zm00004b038939,Zm00004b038940 simMerged
exon.852703 chr10 85726017 85726079 Zm00004b038939 85728115 85721000 Zm00004b038939c Zm00004b038939,Zm00004b038940 simMerged
exon.852703 chr10 85726017 85726079 Zm00004b038939c 85728115 85721000 Zm00004b038939c Zm00004b038939,Zm00004b038940 simMerged
exon.852704 chr10 85725651 85725773 Zm00004b038939 85728115 85721000 Zm00004b038939c Zm00004b038939,Zm00004b038940 simMerged
exon.852704 chr10 85725651 85725773 Zm00004b038939c 85728115 85721000 Zm00004b038939c Zm00004b038939,Zm00004b038940 simMerged
exon.852705 chr10 85725424 85725585 Zm00004b038939 85728115 85721000 Zm00004b038939c Zm00004b038939,Zm00004b038940 simMerged
exon.852705 chr10 85725424 85725585 Zm00004b038939c 85728115 85721000 Zm00004b038939c Zm00004b038939,Zm00004b038940 simMerged
exon.852706 chr10 85725271 85725332 Zm00004b038939 85728115 85721000 Zm00004b038939c Zm00004b038939,Zm00004b038940 simMerged
exon.852706 chr10 85725271 85725332 Zm00004b038939c 85728115 85721000 Zm00004b038939c Zm00004b038939,Zm00004b038940 simMerged
exon.852707 chr10 85725066 85725244 Zm00004b038939 85728115 85721000 Zm00004b038939c Zm00004b038939,Zm00004b038940 simMerged
exon.852707 chr10 85725066 85725244 Zm00004b038939c 85728115 85721000 Zm00004b038939c Zm00004b038939,Zm00004b038940 simMerged
exon.852708 chr10 85724852 85724975 Zm00004b038939 85728115 85721000 Zm00004b038939c Zm00004b038939,Zm00004b038940 simMerged
exon.852708 chr10 85724852 85724975 Zm00004b038939c 85728115 85721000 Zm00004b038939c Zm00004b038939,Zm00004b038940 simMerged
exon.852709 chr10 85724127 85724296 Zm00004b038939 85728115 85721000 Zm00004b038939c Zm00004b038939,Zm00004b038940 simMerged
exon.852709 chr10 85724127 85724296 Zm00004b038939c 85728115 85721000 Zm00004b038939c Zm00004b038939,Zm00004b038940 simMerged
exon.852710 chr10 85723774 85723841 Zm00004b038939 85728115 85721000 Zm00004b038939c Zm00004b038939,Zm00004b038940 simMerged
exon.852710 chr10 85723774 85723841 Zm00004b038939c 85728115 85721000 Zm00004b038939c Zm00004b038939,Zm00004b038940 simMerged
exon.852711 chr10 85723558 85723662 Zm00004b038939 85728115 85721000 Zm00004b038939c Zm00004b038939,Zm00004b038940 simMerged
exon.852711 chr10 85723558 85723662 Zm00004b038939c 85728115 85721000 Zm00004b038939c Zm00004b038939,Zm00004b038940 simMerged
exon.852712 chr10 85722575 85722671 Zm00004b038939 85728115 85721000 Zm00004b038939c Zm00004b038939,Zm00004b038940 simMerged
exon.852712 chr10 85722575 85722671 Zm00004b038939c 85728115 85721000 Zm00004b038939c Zm00004b038939,Zm00004b038940 simMerged
exon.852713 chr10 85722194 85722374 Zm00004b038939 85728115 85721000 Zm00004b038939c Zm00004b038939,Zm00004b038940 simMerged
exon.852713 chr10 85722194 85722374 Zm00004b038939c 85728115 85721000 Zm00004b038939c Zm00004b038939,Zm00004b038940 simMerged
exon.852714 chr10 85722060 85722107 Zm00004b038939 85728115 85721000 Zm00004b038939c Zm00004b038939,Zm00004b038940 simMerged
exon.852714 chr10 85722060 85722107 Zm00004b038939c 85728115 85721000 Zm00004b038939c Zm00004b038939,Zm00004b038940 simMerged
exon.852715 chr10 85720812 85721000 Zm00004b038939 85728115 85721000 Zm00004b038939c Zm00004b038939,Zm00004b038940 simMerged
exon.852715 chr10 85720812 85721000 Zm00004b038939c 85728115 85721000 Zm00004b038939c Zm00004b038939,Zm00004b038940 simMerged
exon.852777 chr10 85921652 85921919 Zm00004b038947 85921652 85919391 Zm00004b038947c Zm00004b038947,Zm00004b038948 simMerged
exon.852777 chr10 85921652 85921919 Zm00004b038947c 85921652 85919391 Zm00004b038947c Zm00004b038947,Zm00004b038948 simMerged
exon.852778 chr10 85921475 85921567 Zm00004b038947 85921652 85919391 Zm00004b038947c Zm00004b038947,Zm00004b038948 simMerged
exon.852778 chr10 85921475 85921567 Zm00004b038947c 85921652 85919391 Zm00004b038947c Zm00004b038947,Zm00004b038948 simMerged
exon.852779 chr10 85920382 85920486 Zm00004b038947 85921652 85919391 Zm00004b038947c Zm00004b038947,Zm00004b038948 simMerged
exon.852779 chr10 85920382 85920486 Zm00004b038947c 85921652 85919391 Zm00004b038947c Zm00004b038947,Zm00004b038948 simMerged
exon.852780 chr10 85919717 85919797 Zm00004b038947 85921652 85919391 Zm00004b038947c Zm00004b038947,Zm00004b038948 simMerged
exon.852780 chr10 85919717 85919797 Zm00004b038947c 85921652 85919391 Zm00004b038947c Zm00004b038947,Zm00004b038948 simMerged
exon.852781 chr10 85919554 85919622 Zm00004b038947 85921652 85919391 Zm00004b038947c Zm00004b038947,Zm00004b038948 simMerged
exon.852781 chr10 85919554 85919622 Zm00004b038947c 85921652 85919391 Zm00004b038947c Zm00004b038947,Zm00004b038948 simMerged
exon.852782 chr10 85918947 85919391 Zm00004b038947 85921652 85919391 Zm00004b038947c Zm00004b038947,Zm00004b038948 simMerged
exon.852782 chr10 85918947 85919391 Zm00004b038947c 85921652 85919391 Zm00004b038947c Zm00004b038947,Zm00004b038948 simMerged
exon.852958 chr10 86227929 86229155 Zm00004b038954 86227929 86229155 Zm00004b038954c Zm00004b038954,Zm00004b038955 simMerged
exon.852958 chr10 86227929 86229155 Zm00004b038954c 86227929 86229155 Zm00004b038954c Zm00004b038954,Zm00004b038955 simMerged
exon.853014 chr10 86425195 86425439 Zm00004b038957 86425195 86422092 Zm00004b038957c Zm00004b038957,Zm00004b038958 simMerged
exon.853014 chr10 86425195 86425439 Zm00004b038957c 86425195 86422092 Zm00004b038957c Zm00004b038957,Zm00004b038958 simMerged
exon.853015 chr10 86424279 86424476 Zm00004b038957 86425195 86422092 Zm00004b038957c Zm00004b038957,Zm00004b038958 simMerged
exon.853015 chr10 86424279 86424476 Zm00004b038957c 86425195 86422092 Zm00004b038957c Zm00004b038957,Zm00004b038958 simMerged
exon.853016 chr10 86424083 86424175 Zm00004b038957 86425195 86422092 Zm00004b038957c Zm00004b038957,Zm00004b038958 simMerged
exon.853016 chr10 86424083 86424175 Zm00004b038957c 86425195 86422092 Zm00004b038957c Zm00004b038957,Zm00004b038958 simMerged
exon.853017 chr10 86423926 86423985 Zm00004b038957 86425195 86422092 Zm00004b038957c Zm00004b038957,Zm00004b038958 simMerged
exon.853017 chr10 86423926 86423985 Zm00004b038957c 86425195 86422092 Zm00004b038957c Zm00004b038957,Zm00004b038958 simMerged
exon.853018 chr10 86423531 86423803 Zm00004b038957 86425195 86422092 Zm00004b038957c Zm00004b038957,Zm00004b038958 simMerged
exon.853018 chr10 86423531 86423803 Zm00004b038957c 86425195 86422092 Zm00004b038957c Zm00004b038957,Zm00004b038958 simMerged
exon.853019 chr10 86423371 86423445 Zm00004b038957 86425195 86422092 Zm00004b038957c Zm00004b038957,Zm00004b038958 simMerged
exon.853019 chr10 86423371 86423445 Zm00004b038957c 86425195 86422092 Zm00004b038957c Zm00004b038957,Zm00004b038958 simMerged
exon.853020 chr10 86423210 86423266 Zm00004b038957 86425195 86422092 Zm00004b038957c Zm00004b038957,Zm00004b038958 simMerged
exon.853020 chr10 86423210 86423266 Zm00004b038957c 86425195 86422092 Zm00004b038957c Zm00004b038957,Zm00004b038958 simMerged
exon.853021 chr10 86422989 86423129 Zm00004b038957 86425195 86422092 Zm00004b038957c Zm00004b038957,Zm00004b038958 simMerged
exon.853021 chr10 86422989 86423129 Zm00004b038957c 86425195 86422092 Zm00004b038957c Zm00004b038957,Zm00004b038958 simMerged
exon.853022 chr10 86422854 86422904 Zm00004b038957 86425195 86422092 Zm00004b038957c Zm00004b038957,Zm00004b038958 simMerged
exon.853022 chr10 86422854 86422904 Zm00004b038957c 86425195 86422092 Zm00004b038957c Zm00004b038957,Zm00004b038958 simMerged
exon.853023 chr10 86422681 86422776 Zm00004b038957 86425195 86422092 Zm00004b038957c Zm00004b038957,Zm00004b038958 simMerged
exon.853023 chr10 86422681 86422776 Zm00004b038957c 86425195 86422092 Zm00004b038957c Zm00004b038957,Zm00004b038958 simMerged
exon.853024 chr10 86422506 86422589 Zm00004b038957 86425195 86422092 Zm00004b038957c Zm00004b038957,Zm00004b038958 simMerged
exon.853024 chr10 86422506 86422589 Zm00004b038957c 86425195 86422092 Zm00004b038957c Zm00004b038957,Zm00004b038958 simMerged
exon.853025 chr10 86422195 86422297 Zm00004b038957 86425195 86422092 Zm00004b038957c Zm00004b038957,Zm00004b038958 simMerged
exon.853025 chr10 86422195 86422297 Zm00004b038957c 86425195 86422092 Zm00004b038957c Zm00004b038957,Zm00004b038958 simMerged
exon.853026 chr10 86421438 86422092 Zm00004b038957 86425195 86422092 Zm00004b038957c Zm00004b038957,Zm00004b038958 simMerged
exon.853026 chr10 86421438 86422092 Zm00004b038957c 86425195 86422092 Zm00004b038957c Zm00004b038957,Zm00004b038958 simMerged
exon.853062 chr10 86510124 86510645 Zm00004b038959 86510124 86513206 Zm00004b038959c Zm00004b038959,Zm00004b038960 simMerged
exon.853062 chr10 86510124 86510645 Zm00004b038959c 86510124 86513206 Zm00004b038959c Zm00004b038959,Zm00004b038960 simMerged
exon.853063 chr10 86511393 86511587 Zm00004b038959 86510124 86513206 Zm00004b038959c Zm00004b038959,Zm00004b038960 simMerged
exon.853063 chr10 86511393 86511587 Zm00004b038959c 86510124 86513206 Zm00004b038959c Zm00004b038959,Zm00004b038960 simMerged
exon.853064 chr10 86511670 86511905 Zm00004b038959 86510124 86513206 Zm00004b038959c Zm00004b038959,Zm00004b038960 simMerged
exon.853064 chr10 86511670 86511905 Zm00004b038959c 86510124 86513206 Zm00004b038959c Zm00004b038959,Zm00004b038960 simMerged
exon.853065 chr10 86511996 86513206 Zm00004b038959 86510124 86513206 Zm00004b038959c Zm00004b038959,Zm00004b038960 simMerged
exon.853065 chr10 86511996 86513206 Zm00004b038959c 86510124 86513206 Zm00004b038959c Zm00004b038959,Zm00004b038960 simMerged
exon.853094 chr10 86628949 86629191 Zm00004b038962 86628949 86631489 Zm00004b038962c Zm00004b038962,Zm00004b038963 simMerged
exon.853094 chr10 86628949 86629191 Zm00004b038962c 86628949 86631489 Zm00004b038962c Zm00004b038962,Zm00004b038963 simMerged
exon.853095 chr10 86629289 86630124 Zm00004b038962 86628949 86631489 Zm00004b038962c Zm00004b038962,Zm00004b038963 simMerged
exon.853095 chr10 86629289 86630124 Zm00004b038962c 86628949 86631489 Zm00004b038962c Zm00004b038962,Zm00004b038963 simMerged
exon.853096 chr10 86631468 86631489 Zm00004b038962 86628949 86631489 Zm00004b038962c Zm00004b038962,Zm00004b038963 simMerged
exon.853096 chr10 86631468 86631489 Zm00004b038962c 86628949 86631489 Zm00004b038962c Zm00004b038962,Zm00004b038963 simMerged
exon.853235 chr10 87260088 87262556 Zm00004b038981 87260088 87262556 Zm00004b038981c Zm00004b038981,Zm00004b038982 simMerged
exon.853235 chr10 87260088 87262556 Zm00004b038981c 87260088 87262556 Zm00004b038981c Zm00004b038981,Zm00004b038982 simMerged
exon.853286 chr10 87496078 87498064 Zm00004b038984 87496078 87499764 Zm00004b038984c Zm00004b038984,Zm00004b038985 simMerged
exon.853286 chr10 87496078 87498064 Zm00004b038984c 87496078 87499764 Zm00004b038984c Zm00004b038984,Zm00004b038985 simMerged
exon.853287 chr10 87498176 87498423 Zm00004b038984 87496078 87499764 Zm00004b038984c Zm00004b038984,Zm00004b038985 simMerged
exon.853287 chr10 87498176 87498423 Zm00004b038984c 87496078 87499764 Zm00004b038984c Zm00004b038984,Zm00004b038985 simMerged
exon.853288 chr10 87498503 87498629 Zm00004b038984 87496078 87499764 Zm00004b038984c Zm00004b038984,Zm00004b038985 simMerged
exon.853288 chr10 87498503 87498629 Zm00004b038984c 87496078 87499764 Zm00004b038984c Zm00004b038984,Zm00004b038985 simMerged
exon.853289 chr10 87498736 87499009 Zm00004b038984 87496078 87499764 Zm00004b038984c Zm00004b038984,Zm00004b038985 simMerged
exon.853289 chr10 87498736 87499009 Zm00004b038984c 87496078 87499764 Zm00004b038984c Zm00004b038984,Zm00004b038985 simMerged
exon.853290 chr10 87499099 87499231 Zm00004b038984 87496078 87499764 Zm00004b038984c Zm00004b038984,Zm00004b038985 simMerged
exon.853290 chr10 87499099 87499231 Zm00004b038984c 87496078 87499764 Zm00004b038984c Zm00004b038984,Zm00004b038985 simMerged
exon.853291 chr10 87499330 87499764 Zm00004b038984 87496078 87499764 Zm00004b038984c Zm00004b038984,Zm00004b038985 simMerged
exon.853291 chr10 87499330 87499764 Zm00004b038984c 87496078 87499764 Zm00004b038984c Zm00004b038984,Zm00004b038985 simMerged
exon.853436 chr10 87586204 87586407 Zm00004b038988 87586204 87587814 Zm00004b038988c Zm00004b038988,Zm00004b038989 simMerged
exon.853436 chr10 87586204 87586407 Zm00004b038988c 87586204 87587814 Zm00004b038988c Zm00004b038988,Zm00004b038989 simMerged
exon.853437 chr10 87586600 87586700 Zm00004b038988 87586204 87587814 Zm00004b038988c Zm00004b038988,Zm00004b038989 simMerged
exon.853437 chr10 87586600 87586700 Zm00004b038988c 87586204 87587814 Zm00004b038988c Zm00004b038988,Zm00004b038989 simMerged
exon.853438 chr10 87586835 87586933 Zm00004b038988 87586204 87587814 Zm00004b038988c Zm00004b038988,Zm00004b038989 simMerged
exon.853438 chr10 87586835 87586933 Zm00004b038988c 87586204 87587814 Zm00004b038988c Zm00004b038988,Zm00004b038989 simMerged
exon.853439 chr10 87587044 87587227 Zm00004b038988 87586204 87587814 Zm00004b038988c Zm00004b038988,Zm00004b038989 simMerged
exon.853439 chr10 87587044 87587227 Zm00004b038988c 87586204 87587814 Zm00004b038988c Zm00004b038988,Zm00004b038989 simMerged
exon.853440 chr10 87587321 87587369 Zm00004b038988 87586204 87587814 Zm00004b038988c Zm00004b038988,Zm00004b038989 simMerged
exon.853440 chr10 87587321 87587369 Zm00004b038988c 87586204 87587814 Zm00004b038988c Zm00004b038988,Zm00004b038989 simMerged
exon.853441 chr10 87587446 87587616 Zm00004b038988 87586204 87587814 Zm00004b038988c Zm00004b038988,Zm00004b038989 simMerged
exon.853441 chr10 87587446 87587616 Zm00004b038988c 87586204 87587814 Zm00004b038988c Zm00004b038988,Zm00004b038989 simMerged
exon.853442 chr10 87587759 87587814 Zm00004b038988 87586204 87587814 Zm00004b038988c Zm00004b038988,Zm00004b038989 simMerged
exon.853442 chr10 87587759 87587814 Zm00004b038988c 87586204 87587814 Zm00004b038988c Zm00004b038988,Zm00004b038989 simMerged
exon.853679 chr10 88085963 88086460 Zm00004b038998 88085963 88082475 Zm00004b038998c Zm00004b038998,Zm00004b038999 simMerged
exon.853679 chr10 88085963 88086460 Zm00004b038998c 88085963 88082475 Zm00004b038998c Zm00004b038998,Zm00004b038999 simMerged
exon.853680 chr10 88085738 88085821 Zm00004b038998 88085963 88082475 Zm00004b038998c Zm00004b038998,Zm00004b038999 simMerged
exon.853680 chr10 88085738 88085821 Zm00004b038998c 88085963 88082475 Zm00004b038998c Zm00004b038998,Zm00004b038999 simMerged
exon.853681 chr10 88085471 88085620 Zm00004b038998 88085963 88082475 Zm00004b038998c Zm00004b038998,Zm00004b038999 simMerged
exon.853681 chr10 88085471 88085620 Zm00004b038998c 88085963 88082475 Zm00004b038998c Zm00004b038998,Zm00004b038999 simMerged
exon.853682 chr10 88083603 88083893 Zm00004b038998 88085963 88082475 Zm00004b038998c Zm00004b038998,Zm00004b038999 simMerged
exon.853682 chr10 88083603 88083893 Zm00004b038998c 88085963 88082475 Zm00004b038998c Zm00004b038998,Zm00004b038999 simMerged
exon.853683 chr10 88083290 88083403 Zm00004b038998 88085963 88082475 Zm00004b038998c Zm00004b038998,Zm00004b038999 simMerged
exon.853683 chr10 88083290 88083403 Zm00004b038998c 88085963 88082475 Zm00004b038998c Zm00004b038998,Zm00004b038999 simMerged
exon.853684 chr10 88081771 88082475 Zm00004b038998 88085963 88082475 Zm00004b038998c Zm00004b038998,Zm00004b038999 simMerged
exon.853684 chr10 88081771 88082475 Zm00004b038998c 88085963 88082475 Zm00004b038998c Zm00004b038998,Zm00004b038999 simMerged
exon.853716 chr10 88226018 88226575 Zm00004b039002 88226018 88231091 Zm00004b039002c Zm00004b039002,Zm00004b039003 simMerged
exon.853716 chr10 88226018 88226575 Zm00004b039002c 88226018 88231091 Zm00004b039002c Zm00004b039002,Zm00004b039003 simMerged
exon.853717 chr10 88226808 88226858 Zm00004b039002 88226018 88231091 Zm00004b039002c Zm00004b039002,Zm00004b039003 simMerged
exon.853717 chr10 88226808 88226858 Zm00004b039002c 88226018 88231091 Zm00004b039002c Zm00004b039002,Zm00004b039003 simMerged
exon.853718 chr10 88227204 88227302 Zm00004b039002 88226018 88231091 Zm00004b039002c Zm00004b039002,Zm00004b039003 simMerged
exon.853718 chr10 88227204 88227302 Zm00004b039002c 88226018 88231091 Zm00004b039002c Zm00004b039002,Zm00004b039003 simMerged
exon.853719 chr10 88227477 88227537 Zm00004b039002 88226018 88231091 Zm00004b039002c Zm00004b039002,Zm00004b039003 simMerged
exon.853719 chr10 88227477 88227537 Zm00004b039002c 88226018 88231091 Zm00004b039002c Zm00004b039002,Zm00004b039003 simMerged
exon.853720 chr10 88228299 88228356 Zm00004b039002 88226018 88231091 Zm00004b039002c Zm00004b039002,Zm00004b039003 simMerged
exon.853720 chr10 88228299 88228356 Zm00004b039002c 88226018 88231091 Zm00004b039002c Zm00004b039002,Zm00004b039003 simMerged
exon.853721 chr10 88228686 88228743 Zm00004b039002 88226018 88231091 Zm00004b039002c Zm00004b039002,Zm00004b039003 simMerged
exon.853721 chr10 88228686 88228743 Zm00004b039002c 88226018 88231091 Zm00004b039002c Zm00004b039002,Zm00004b039003 simMerged
exon.853722 chr10 88229082 88229154 Zm00004b039002 88226018 88231091 Zm00004b039002c Zm00004b039002,Zm00004b039003 simMerged
exon.853722 chr10 88229082 88229154 Zm00004b039002c 88226018 88231091 Zm00004b039002c Zm00004b039002,Zm00004b039003 simMerged
exon.853723 chr10 88230958 88231091 Zm00004b039002 88226018 88231091 Zm00004b039002c Zm00004b039002,Zm00004b039003 simMerged
exon.853723 chr10 88230958 88231091 Zm00004b039002c 88226018 88231091 Zm00004b039002c Zm00004b039002,Zm00004b039003 simMerged
exon.853740 chr10 88262895 88263021 Zm00004b039004 88262895 88267111 Zm00004b039004c Zm00004b039004,Zm00004b039005 simMerged
exon.853740 chr10 88262895 88263021 Zm00004b039004c 88262895 88267111 Zm00004b039004c Zm00004b039004,Zm00004b039005 simMerged
exon.853741 chr10 88266125 88266210 Zm00004b039004 88262895 88267111 Zm00004b039004c Zm00004b039004,Zm00004b039005 simMerged
exon.853741 chr10 88266125 88266210 Zm00004b039004c 88262895 88267111 Zm00004b039004c Zm00004b039004,Zm00004b039005 simMerged
exon.853742 chr10 88266412 88266456 Zm00004b039004 88262895 88267111 Zm00004b039004c Zm00004b039004,Zm00004b039005 simMerged
exon.853742 chr10 88266412 88266456 Zm00004b039004c 88262895 88267111 Zm00004b039004c Zm00004b039004,Zm00004b039005 simMerged
exon.853743 chr10 88266534 88267111 Zm00004b039004 88262895 88267111 Zm00004b039004c Zm00004b039004,Zm00004b039005 simMerged
exon.853743 chr10 88266534 88267111 Zm00004b039004c 88262895 88267111 Zm00004b039004c Zm00004b039004,Zm00004b039005 simMerged
exon.853812 chr10 88995273 88995914 Zm00004b039012 88995273 88982609 Zm00004b039012c Zm00004b039012,Zm00004b039013 simMerged
exon.853812 chr10 88995273 88995914 Zm00004b039012c 88995273 88982609 Zm00004b039012c Zm00004b039012,Zm00004b039013 simMerged
exon.853813 chr10 88993059 88995093 Zm00004b039012 88995273 88982609 Zm00004b039012c Zm00004b039012,Zm00004b039013 simMerged
exon.853813 chr10 88993059 88995093 Zm00004b039012c 88995273 88982609 Zm00004b039012c Zm00004b039012,Zm00004b039013 simMerged
exon.853814 chr10 88982162 88982609 Zm00004b039012 88995273 88982609 Zm00004b039012c Zm00004b039012,Zm00004b039013 simMerged
exon.853814 chr10 88982162 88982609 Zm00004b039012c 88995273 88982609 Zm00004b039012c Zm00004b039012,Zm00004b039013 simMerged
exon.854073 chr10 89925424 89925451 Zm00004b039037 89925424 89926969 Zm00004b039037c Zm00004b039037,Zm00004b039038 simMerged
exon.854073 chr10 89925424 89925451 Zm00004b039037c 89925424 89926969 Zm00004b039037c Zm00004b039037,Zm00004b039038 simMerged
exon.854074 chr10 89926279 89926713 Zm00004b039037 89925424 89926969 Zm00004b039037c Zm00004b039037,Zm00004b039038 simMerged
exon.854074 chr10 89926279 89926713 Zm00004b039037c 89925424 89926969 Zm00004b039037c Zm00004b039037,Zm00004b039038 simMerged
exon.854075 chr10 89926965 89926969 Zm00004b039037 89925424 89926969 Zm00004b039037c Zm00004b039037,Zm00004b039038 simMerged
exon.854075 chr10 89926965 89926969 Zm00004b039037c 89925424 89926969 Zm00004b039037c Zm00004b039037,Zm00004b039038 simMerged
exon.854122 chr10 90230724 90231226 Zm00004b039040 90230724 90226277 Zm00004b039040c Zm00004b039040,Zm00004b039041 simMerged
exon.854122 chr10 90230724 90231226 Zm00004b039040c 90230724 90226277 Zm00004b039040c Zm00004b039040,Zm00004b039041 simMerged
exon.854123 chr10 90230130 90230305 Zm00004b039040 90230724 90226277 Zm00004b039040c Zm00004b039040,Zm00004b039041 simMerged
exon.854123 chr10 90230130 90230305 Zm00004b039040c 90230724 90226277 Zm00004b039040c Zm00004b039040,Zm00004b039041 simMerged
exon.854124 chr10 90229973 90230044 Zm00004b039040 90230724 90226277 Zm00004b039040c Zm00004b039040,Zm00004b039041 simMerged
exon.854124 chr10 90229973 90230044 Zm00004b039040c 90230724 90226277 Zm00004b039040c Zm00004b039040,Zm00004b039041 simMerged
exon.854125 chr10 90229706 90229786 Zm00004b039040 90230724 90226277 Zm00004b039040c Zm00004b039040,Zm00004b039041 simMerged
exon.854125 chr10 90229706 90229786 Zm00004b039040c 90230724 90226277 Zm00004b039040c Zm00004b039040,Zm00004b039041 simMerged
exon.854126 chr10 90229407 90229517 Zm00004b039040 90230724 90226277 Zm00004b039040c Zm00004b039040,Zm00004b039041 simMerged
exon.854126 chr10 90229407 90229517 Zm00004b039040c 90230724 90226277 Zm00004b039040c Zm00004b039040,Zm00004b039041 simMerged
exon.854127 chr10 90228406 90228494 Zm00004b039040 90230724 90226277 Zm00004b039040c Zm00004b039040,Zm00004b039041 simMerged
exon.854127 chr10 90228406 90228494 Zm00004b039040c 90230724 90226277 Zm00004b039040c Zm00004b039040,Zm00004b039041 simMerged
exon.854128 chr10 90227020 90227139 Zm00004b039040 90230724 90226277 Zm00004b039040c Zm00004b039040,Zm00004b039041 simMerged
exon.854128 chr10 90227020 90227139 Zm00004b039040c 90230724 90226277 Zm00004b039040c Zm00004b039040,Zm00004b039041 simMerged
exon.854129 chr10 90226821 90226943 Zm00004b039040 90230724 90226277 Zm00004b039040c Zm00004b039040,Zm00004b039041 simMerged
exon.854129 chr10 90226821 90226943 Zm00004b039040c 90230724 90226277 Zm00004b039040c Zm00004b039040,Zm00004b039041 simMerged
exon.854130 chr10 90226569 90226635 Zm00004b039040 90230724 90226277 Zm00004b039040c Zm00004b039040,Zm00004b039041 simMerged
exon.854130 chr10 90226569 90226635 Zm00004b039040c 90230724 90226277 Zm00004b039040c Zm00004b039040,Zm00004b039041 simMerged
exon.854131 chr10 90226420 90226496 Zm00004b039040 90230724 90226277 Zm00004b039040c Zm00004b039040,Zm00004b039041 simMerged
exon.854131 chr10 90226420 90226496 Zm00004b039040c 90230724 90226277 Zm00004b039040c Zm00004b039040,Zm00004b039041 simMerged
exon.854132 chr10 90226154 90226277 Zm00004b039040 90230724 90226277 Zm00004b039040c Zm00004b039040,Zm00004b039041 simMerged
exon.854132 chr10 90226154 90226277 Zm00004b039040c 90230724 90226277 Zm00004b039040c Zm00004b039040,Zm00004b039041 simMerged
exon.854328 chr10 90519659 90519809 Zm00004b039045 90519659 90523385 Zm00004b039045c Zm00004b039045,Zm00004b039046 simMerged
exon.854328 chr10 90519659 90519809 Zm00004b039045c 90519659 90523385 Zm00004b039045c Zm00004b039045,Zm00004b039046 simMerged
exon.854329 chr10 90519903 90520167 Zm00004b039045 90519659 90523385 Zm00004b039045c Zm00004b039045,Zm00004b039046 simMerged
exon.854329 chr10 90519903 90520167 Zm00004b039045c 90519659 90523385 Zm00004b039045c Zm00004b039045,Zm00004b039046 simMerged
exon.854330 chr10 90520800 90521201 Zm00004b039045 90519659 90523385 Zm00004b039045c Zm00004b039045,Zm00004b039046 simMerged
exon.854330 chr10 90520800 90521201 Zm00004b039045c 90519659 90523385 Zm00004b039045c Zm00004b039045,Zm00004b039046 simMerged
exon.854331 chr10 90521513 90523385 Zm00004b039045 90519659 90523385 Zm00004b039045c Zm00004b039045,Zm00004b039046 simMerged
exon.854331 chr10 90521513 90523385 Zm00004b039045c 90519659 90523385 Zm00004b039045c Zm00004b039045,Zm00004b039046 simMerged
exon.854582 chr10 90844833 90845447 Zm00004b039051 90844833 90845447 Zm00004b039051c Zm00004b039051,Zm00004b039052 simMerged
exon.854582 chr10 90844833 90845447 Zm00004b039051c 90844833 90845447 Zm00004b039051c Zm00004b039051,Zm00004b039052 simMerged
exon.854818 chr10 90996212 90996397 Zm00004b039059 90996212 90996806 Zm00004b039059c Zm00004b039059,Zm00004b039060 simMerged
exon.854818 chr10 90996212 90996397 Zm00004b039059c 90996212 90996806 Zm00004b039059c Zm00004b039059,Zm00004b039060 simMerged
exon.854819 chr10 90996495 90996806 Zm00004b039059 90996212 90996806 Zm00004b039059c Zm00004b039059,Zm00004b039060 simMerged
exon.854819 chr10 90996495 90996806 Zm00004b039059c 90996212 90996806 Zm00004b039059c Zm00004b039059,Zm00004b039060 simMerged
exon.854826 chr10 91165737 91166133 Zm00004b039061 91165737 91165425 Zm00004b039061c Zm00004b039061,Zm00004b039062 simMerged
exon.854826 chr10 91165737 91166133 Zm00004b039061c 91165737 91165425 Zm00004b039061c Zm00004b039061,Zm00004b039062 simMerged
exon.854827 chr10 91165591 91165639 Zm00004b039061 91165737 91165425 Zm00004b039061c Zm00004b039061,Zm00004b039062 simMerged
exon.854827 chr10 91165591 91165639 Zm00004b039061c 91165737 91165425 Zm00004b039061c Zm00004b039061,Zm00004b039062 simMerged
exon.854828 chr10 91164613 91165425 Zm00004b039061 91165737 91165425 Zm00004b039061c Zm00004b039061,Zm00004b039062 simMerged
exon.854828 chr10 91164613 91165425 Zm00004b039061c 91165737 91165425 Zm00004b039061c Zm00004b039061,Zm00004b039062 simMerged
exon.854865 chr10 91271754 91272698 Zm00004b039068 91271754 91272698 Zm00004b039068c Zm00004b039068,Zm00004b039069 simMerged
exon.854865 chr10 91271754 91272698 Zm00004b039068c 91271754 91272698 Zm00004b039068c Zm00004b039068,Zm00004b039069 simMerged
exon.854907 chr10 91324626 91325033 Zm00004b039071 91324626 91325033 Zm00004b039071c Zm00004b039071,Zm00004b039072 simMerged
exon.854907 chr10 91324626 91325033 Zm00004b039071c 91324626 91325033 Zm00004b039071c Zm00004b039071,Zm00004b039072 simMerged
exon.854912 chr10 91418017 91418224 Zm00004b039073 91418017 91417922 Zm00004b039073c Zm00004b039073,Zm00004b039074 simMerged
exon.854912 chr10 91418017 91418224 Zm00004b039073c 91418017 91417922 Zm00004b039073c Zm00004b039073,Zm00004b039074 simMerged
exon.854913 chr10 91417798 91417922 Zm00004b039073 91418017 91417922 Zm00004b039073c Zm00004b039073,Zm00004b039074 simMerged
exon.854913 chr10 91417798 91417922 Zm00004b039073c 91418017 91417922 Zm00004b039073c Zm00004b039073,Zm00004b039074 simMerged
exon.854921 chr10 91485741 91486316 Zm00004b039076 91485741 91487969 Zm00004b039076c Zm00004b039076,Zm00004b039077 simMerged
exon.854921 chr10 91485741 91486316 Zm00004b039076c 91485741 91487969 Zm00004b039076c Zm00004b039076,Zm00004b039077 simMerged
exon.854922 chr10 91486383 91487969 Zm00004b039076 91485741 91487969 Zm00004b039076c Zm00004b039076,Zm00004b039077 simMerged
exon.854922 chr10 91486383 91487969 Zm00004b039076c 91485741 91487969 Zm00004b039076c Zm00004b039076,Zm00004b039077 simMerged
exon.855213 chr10 91825321 91825619 Zm00004b039078 91825321 91830631 Zm00004b039078c Zm00004b039078,Zm00004b039079 simMerged
exon.855213 chr10 91825321 91825619 Zm00004b039078c 91825321 91830631 Zm00004b039078c Zm00004b039078,Zm00004b039079 simMerged
exon.855214 chr10 91826267 91826358 Zm00004b039078 91825321 91830631 Zm00004b039078c Zm00004b039078,Zm00004b039079 simMerged
exon.855214 chr10 91826267 91826358 Zm00004b039078c 91825321 91830631 Zm00004b039078c Zm00004b039078,Zm00004b039079 simMerged
exon.855215 chr10 91826584 91826646 Zm00004b039078 91825321 91830631 Zm00004b039078c Zm00004b039078,Zm00004b039079 simMerged
exon.855215 chr10 91826584 91826646 Zm00004b039078c 91825321 91830631 Zm00004b039078c Zm00004b039078,Zm00004b039079 simMerged
exon.855216 chr10 91826755 91826853 Zm00004b039078 91825321 91830631 Zm00004b039078c Zm00004b039078,Zm00004b039079 simMerged
exon.855216 chr10 91826755 91826853 Zm00004b039078c 91825321 91830631 Zm00004b039078c Zm00004b039078,Zm00004b039079 simMerged
exon.855217 chr10 91827053 91827211 Zm00004b039078 91825321 91830631 Zm00004b039078c Zm00004b039078,Zm00004b039079 simMerged
exon.855217 chr10 91827053 91827211 Zm00004b039078c 91825321 91830631 Zm00004b039078c Zm00004b039078,Zm00004b039079 simMerged
exon.855218 chr10 91827482 91827553 Zm00004b039078 91825321 91830631 Zm00004b039078c Zm00004b039078,Zm00004b039079 simMerged
exon.855218 chr10 91827482 91827553 Zm00004b039078c 91825321 91830631 Zm00004b039078c Zm00004b039078,Zm00004b039079 simMerged
exon.855219 chr10 91827673 91827805 Zm00004b039078 91825321 91830631 Zm00004b039078c Zm00004b039078,Zm00004b039079 simMerged
exon.855219 chr10 91827673 91827805 Zm00004b039078c 91825321 91830631 Zm00004b039078c Zm00004b039078,Zm00004b039079 simMerged
exon.855220 chr10 91827913 91827977 Zm00004b039078 91825321 91830631 Zm00004b039078c Zm00004b039078,Zm00004b039079 simMerged
exon.855220 chr10 91827913 91827977 Zm00004b039078c 91825321 91830631 Zm00004b039078c Zm00004b039078,Zm00004b039079 simMerged
exon.855221 chr10 91828124 91828199 Zm00004b039078 91825321 91830631 Zm00004b039078c Zm00004b039078,Zm00004b039079 simMerged
exon.855221 chr10 91828124 91828199 Zm00004b039078c 91825321 91830631 Zm00004b039078c Zm00004b039078,Zm00004b039079 simMerged
exon.855222 chr10 91828321 91828422 Zm00004b039078 91825321 91830631 Zm00004b039078c Zm00004b039078,Zm00004b039079 simMerged
exon.855222 chr10 91828321 91828422 Zm00004b039078c 91825321 91830631 Zm00004b039078c Zm00004b039078,Zm00004b039079 simMerged
exon.855223 chr10 91828550 91828742 Zm00004b039078 91825321 91830631 Zm00004b039078c Zm00004b039078,Zm00004b039079 simMerged
exon.855223 chr10 91828550 91828742 Zm00004b039078c 91825321 91830631 Zm00004b039078c Zm00004b039078,Zm00004b039079 simMerged
exon.855224 chr10 91829845 91830631 Zm00004b039078 91825321 91830631 Zm00004b039078c Zm00004b039078,Zm00004b039079 simMerged
exon.855224 chr10 91829845 91830631 Zm00004b039078c 91825321 91830631 Zm00004b039078c Zm00004b039078,Zm00004b039079 simMerged
exon.855329 chr10 91876770 91876835 Zm00004b039080 91876770 91855403 Zm00004b039080c Zm00004b039080,Zm00004b039081 simMerged
exon.855329 chr10 91876770 91876835 Zm00004b039080c 91876770 91855403 Zm00004b039080c Zm00004b039080,Zm00004b039081 simMerged
exon.855330 chr10 91876566 91876660 Zm00004b039080 91876770 91855403 Zm00004b039080c Zm00004b039080,Zm00004b039081 simMerged
exon.855330 chr10 91876566 91876660 Zm00004b039080c 91876770 91855403 Zm00004b039080c Zm00004b039080,Zm00004b039081 simMerged
exon.855331 chr10 91855728 91855902 Zm00004b039080 91876770 91855403 Zm00004b039080c Zm00004b039080,Zm00004b039081 simMerged
exon.855331 chr10 91855728 91855902 Zm00004b039080c 91876770 91855403 Zm00004b039080c Zm00004b039080,Zm00004b039081 simMerged
exon.855332 chr10 91855496 91855678 Zm00004b039080 91876770 91855403 Zm00004b039080c Zm00004b039080,Zm00004b039081 simMerged
exon.855332 chr10 91855496 91855678 Zm00004b039080c 91876770 91855403 Zm00004b039080c Zm00004b039080,Zm00004b039081 simMerged
exon.855333 chr10 91855230 91855403 Zm00004b039080 91876770 91855403 Zm00004b039080c Zm00004b039080,Zm00004b039081 simMerged
exon.855333 chr10 91855230 91855403 Zm00004b039080c 91876770 91855403 Zm00004b039080c Zm00004b039080,Zm00004b039081 simMerged
exon.855416 chr10 92158814 92159914 Zm00004b039084 92158814 92159914 Zm00004b039084c Zm00004b039084,Zm00004b039085 simMerged
exon.855416 chr10 92158814 92159914 Zm00004b039084c 92158814 92159914 Zm00004b039084c Zm00004b039084,Zm00004b039085 simMerged
exon.855421 chr10 92244395 92244706 Zm00004b039086 92244395 92244065 Zm00004b039086c Zm00004b039086,Zm00004b039087 simMerged
exon.855421 chr10 92244395 92244706 Zm00004b039086c 92244395 92244065 Zm00004b039086c Zm00004b039086,Zm00004b039087 simMerged
exon.855422 chr10 92243842 92244065 Zm00004b039086 92244395 92244065 Zm00004b039086c Zm00004b039086,Zm00004b039087 simMerged
exon.855422 chr10 92243842 92244065 Zm00004b039086c 92244395 92244065 Zm00004b039086c Zm00004b039086,Zm00004b039087 simMerged
exon.855437 chr10 92439002 92440344 Zm00004b039088 92439002 92441370 Zm00004b039088c Zm00004b039088,Zm00004b039089 simMerged
exon.855437 chr10 92439002 92440344 Zm00004b039088c 92439002 92441370 Zm00004b039088c Zm00004b039088,Zm00004b039089 simMerged
exon.855438 chr10 92440425 92441370 Zm00004b039088 92439002 92441370 Zm00004b039088c Zm00004b039088,Zm00004b039089 simMerged
exon.855438 chr10 92440425 92441370 Zm00004b039088c 92439002 92441370 Zm00004b039088c Zm00004b039088,Zm00004b039089 simMerged
exon.855481 chr10 92786084 92787718 Zm00004b039093 92786084 92787718 Zm00004b039093c Zm00004b039093,Zm00004b039094 simMerged
exon.855481 chr10 92786084 92787718 Zm00004b039093c 92786084 92787718 Zm00004b039093c Zm00004b039093,Zm00004b039094 simMerged
exon.855528 chr10 93307439 93307554 Zm00004b039099 93307439 93309834 Zm00004b039099c Zm00004b039099,Zm00004b039100 simMerged
exon.855528 chr10 93307439 93307554 Zm00004b039099c 93307439 93309834 Zm00004b039099c Zm00004b039099,Zm00004b039100 simMerged
exon.855529 chr10 93308344 93308413 Zm00004b039099 93307439 93309834 Zm00004b039099c Zm00004b039099,Zm00004b039100 simMerged
exon.855529 chr10 93308344 93308413 Zm00004b039099c 93307439 93309834 Zm00004b039099c Zm00004b039099,Zm00004b039100 simMerged
exon.855530 chr10 93309469 93309834 Zm00004b039099 93307439 93309834 Zm00004b039099c Zm00004b039099,Zm00004b039100 simMerged
exon.855530 chr10 93309469 93309834 Zm00004b039099c 93307439 93309834 Zm00004b039099c Zm00004b039099,Zm00004b039100 simMerged
exon.855556 chr10 94009956 94010385 Zm00004b039103 94009956 94024472 Zm00004b039103c Zm00004b039103,Zm00004b039104 simMerged
exon.855556 chr10 94009956 94010385 Zm00004b039103c 94009956 94024472 Zm00004b039103c Zm00004b039103,Zm00004b039104 simMerged
exon.855557 chr10 94011357 94011739 Zm00004b039103 94009956 94024472 Zm00004b039103c Zm00004b039103,Zm00004b039104 simMerged
exon.855557 chr10 94011357 94011739 Zm00004b039103c 94009956 94024472 Zm00004b039103c Zm00004b039103,Zm00004b039104 simMerged
exon.855558 chr10 94011894 94011969 Zm00004b039103 94009956 94024472 Zm00004b039103c Zm00004b039103,Zm00004b039104 simMerged
exon.855558 chr10 94011894 94011969 Zm00004b039103c 94009956 94024472 Zm00004b039103c Zm00004b039103,Zm00004b039104 simMerged
exon.855559 chr10 94020358 94020449 Zm00004b039103 94009956 94024472 Zm00004b039103c Zm00004b039103,Zm00004b039104 simMerged
exon.855559 chr10 94020358 94020449 Zm00004b039103c 94009956 94024472 Zm00004b039103c Zm00004b039103,Zm00004b039104 simMerged
exon.855560 chr10 94020536 94020678 Zm00004b039103 94009956 94024472 Zm00004b039103c Zm00004b039103,Zm00004b039104 simMerged
exon.855560 chr10 94020536 94020678 Zm00004b039103c 94009956 94024472 Zm00004b039103c Zm00004b039103,Zm00004b039104 simMerged
exon.855561 chr10 94021920 94021997 Zm00004b039103 94009956 94024472 Zm00004b039103c Zm00004b039103,Zm00004b039104 simMerged
exon.855561 chr10 94021920 94021997 Zm00004b039103c 94009956 94024472 Zm00004b039103c Zm00004b039103,Zm00004b039104 simMerged
exon.855562 chr10 94024354 94024388 Zm00004b039103 94009956 94024472 Zm00004b039103c Zm00004b039103,Zm00004b039104 simMerged
exon.855562 chr10 94024354 94024388 Zm00004b039103c 94009956 94024472 Zm00004b039103c Zm00004b039103,Zm00004b039104 simMerged
exon.855563 chr10 94024426 94024472 Zm00004b039103 94009956 94024472 Zm00004b039103c Zm00004b039103,Zm00004b039104 simMerged
exon.855563 chr10 94024426 94024472 Zm00004b039103c 94009956 94024472 Zm00004b039103c Zm00004b039103,Zm00004b039104 simMerged
exon.855587 chr10 94144809 94145108 Zm00004b039105 94144809 94139733 Zm00004b039105c Zm00004b039105,Zm00004b039106 simMerged
exon.855587 chr10 94144809 94145108 Zm00004b039105c 94144809 94139733 Zm00004b039105c Zm00004b039105,Zm00004b039106 simMerged
exon.855588 chr10 94144619 94144688 Zm00004b039105 94144809 94139733 Zm00004b039105c Zm00004b039105,Zm00004b039106 simMerged
exon.855588 chr10 94144619 94144688 Zm00004b039105c 94144809 94139733 Zm00004b039105c Zm00004b039105,Zm00004b039106 simMerged
exon.855589 chr10 94144192 94144250 Zm00004b039105 94144809 94139733 Zm00004b039105c Zm00004b039105,Zm00004b039106 simMerged
exon.855589 chr10 94144192 94144250 Zm00004b039105c 94144809 94139733 Zm00004b039105c Zm00004b039105,Zm00004b039106 simMerged
exon.855590 chr10 94142577 94142652 Zm00004b039105 94144809 94139733 Zm00004b039105c Zm00004b039105,Zm00004b039106 simMerged
exon.855590 chr10 94142577 94142652 Zm00004b039105c 94144809 94139733 Zm00004b039105c Zm00004b039105,Zm00004b039106 simMerged
exon.855591 chr10 94141699 94141786 Zm00004b039105 94144809 94139733 Zm00004b039105c Zm00004b039105,Zm00004b039106 simMerged
exon.855591 chr10 94141699 94141786 Zm00004b039105c 94144809 94139733 Zm00004b039105c Zm00004b039105,Zm00004b039106 simMerged
exon.855592 chr10 94140945 94141233 Zm00004b039105 94144809 94139733 Zm00004b039105c Zm00004b039105,Zm00004b039106 simMerged
exon.855592 chr10 94140945 94141233 Zm00004b039105c 94144809 94139733 Zm00004b039105c Zm00004b039105,Zm00004b039106 simMerged
exon.855593 chr10 94140531 94140867 Zm00004b039105 94144809 94139733 Zm00004b039105c Zm00004b039105,Zm00004b039106 simMerged
exon.855593 chr10 94140531 94140867 Zm00004b039105c 94144809 94139733 Zm00004b039105c Zm00004b039105,Zm00004b039106 simMerged
exon.855594 chr10 94140380 94140414 Zm00004b039105 94144809 94139733 Zm00004b039105c Zm00004b039105,Zm00004b039106 simMerged
exon.855594 chr10 94140380 94140414 Zm00004b039105c 94144809 94139733 Zm00004b039105c Zm00004b039105,Zm00004b039106 simMerged
exon.855595 chr10 94140045 94140144 Zm00004b039105 94144809 94139733 Zm00004b039105c Zm00004b039105,Zm00004b039106 simMerged
exon.855595 chr10 94140045 94140144 Zm00004b039105c 94144809 94139733 Zm00004b039105c Zm00004b039105,Zm00004b039106 simMerged
exon.855596 chr10 94139819 94139912 Zm00004b039105 94144809 94139733 Zm00004b039105c Zm00004b039105,Zm00004b039106 simMerged
exon.855596 chr10 94139819 94139912 Zm00004b039105c 94144809 94139733 Zm00004b039105c Zm00004b039105,Zm00004b039106 simMerged
exon.855597 chr10 94139396 94139733 Zm00004b039105 94144809 94139733 Zm00004b039105c Zm00004b039105,Zm00004b039106 simMerged
exon.855597 chr10 94139396 94139733 Zm00004b039105c 94144809 94139733 Zm00004b039105c Zm00004b039105,Zm00004b039106 simMerged
exon.855649 chr10 94621022 94621333 Zm00004b039110 94621022 94621333 Zm00004b039110c Zm00004b039110,Zm00004b039111 simMerged
exon.855649 chr10 94621022 94621333 Zm00004b039110c 94621022 94621333 Zm00004b039110c Zm00004b039110,Zm00004b039111 simMerged
exon.855672 chr10 95158696 95159508 Zm00004b039117 95158696 95159508 Zm00004b039117c Zm00004b039117,Zm00004b039118 simMerged
exon.855672 chr10 95158696 95159508 Zm00004b039117c 95158696 95159508 Zm00004b039117c Zm00004b039117,Zm00004b039118 simMerged
exon.855749 chr10 95522872 95523483 Zm00004b039124 95522872 95523483 Zm00004b039124c Zm00004b039124,Zm00004b039125 simMerged
exon.855749 chr10 95522872 95523483 Zm00004b039124c 95522872 95523483 Zm00004b039124c Zm00004b039124,Zm00004b039125 simMerged
exon.855756 chr10 95694211 95694681 Zm00004b039126 95694211 95694681 Zm00004b039126c Zm00004b039126,Zm00004b039127 simMerged
exon.855756 chr10 95694211 95694681 Zm00004b039126c 95694211 95694681 Zm00004b039126c Zm00004b039126,Zm00004b039127 simMerged
exon.856081 chr10 96241500 96242048 Zm00004b039140 96241500 96239958 Zm00004b039140c Zm00004b039140,Zm00004b039141 simMerged
exon.856081 chr10 96241500 96242048 Zm00004b039140c 96241500 96239958 Zm00004b039140c Zm00004b039140,Zm00004b039141 simMerged
exon.856082 chr10 96239040 96239958 Zm00004b039140 96241500 96239958 Zm00004b039140c Zm00004b039140,Zm00004b039141 simMerged
exon.856082 chr10 96239040 96239958 Zm00004b039140c 96241500 96239958 Zm00004b039140c Zm00004b039140,Zm00004b039141 simMerged
exon.856239 chr10 96648007 96648911 Zm00004b039145 96648007 96652129 Zm00004b039145c Zm00004b039145,Zm00004b039146 simMerged
exon.856239 chr10 96648007 96648911 Zm00004b039145c 96648007 96652129 Zm00004b039145c Zm00004b039145,Zm00004b039146 simMerged
exon.856240 chr10 96649994 96652129 Zm00004b039145 96648007 96652129 Zm00004b039145c Zm00004b039145,Zm00004b039146 simMerged
exon.856240 chr10 96649994 96652129 Zm00004b039145c 96648007 96652129 Zm00004b039145c Zm00004b039145,Zm00004b039146 simMerged
exon.856334 chr10 96719428 96720414 Zm00004b039147 96719428 96719320 Zm00004b039147c Zm00004b039147,Zm00004b039148 simMerged
exon.856334 chr10 96719428 96720414 Zm00004b039147c 96719428 96719320 Zm00004b039147c Zm00004b039147,Zm00004b039148 simMerged
exon.856335 chr10 96718536 96719320 Zm00004b039147 96719428 96719320 Zm00004b039147c Zm00004b039147,Zm00004b039148 simMerged
exon.856335 chr10 96718536 96719320 Zm00004b039147c 96719428 96719320 Zm00004b039147c Zm00004b039147,Zm00004b039148 simMerged
exon.856349 chr10 96979652 96980038 Zm00004b039149 96979652 96975436 Zm00004b039149c Zm00004b039149,Zm00004b039150 simMerged
exon.856349 chr10 96979652 96980038 Zm00004b039149c 96979652 96975436 Zm00004b039149c Zm00004b039149,Zm00004b039150 simMerged
exon.856350 chr10 96979104 96979516 Zm00004b039149 96979652 96975436 Zm00004b039149c Zm00004b039149,Zm00004b039150 simMerged
exon.856350 chr10 96979104 96979516 Zm00004b039149c 96979652 96975436 Zm00004b039149c Zm00004b039149,Zm00004b039150 simMerged
exon.856351 chr10 96978044 96978706 Zm00004b039149 96979652 96975436 Zm00004b039149c Zm00004b039149,Zm00004b039150 simMerged
exon.856351 chr10 96978044 96978706 Zm00004b039149c 96979652 96975436 Zm00004b039149c Zm00004b039149,Zm00004b039150 simMerged
exon.856352 chr10 96977162 96977970 Zm00004b039149 96979652 96975436 Zm00004b039149c Zm00004b039149,Zm00004b039150 simMerged
exon.856352 chr10 96977162 96977970 Zm00004b039149c 96979652 96975436 Zm00004b039149c Zm00004b039149,Zm00004b039150 simMerged
exon.856353 chr10 96976743 96976942 Zm00004b039149 96979652 96975436 Zm00004b039149c Zm00004b039149,Zm00004b039150 simMerged
exon.856353 chr10 96976743 96976942 Zm00004b039149c 96979652 96975436 Zm00004b039149c Zm00004b039149,Zm00004b039150 simMerged
exon.856354 chr10 96976415 96976650 Zm00004b039149 96979652 96975436 Zm00004b039149c Zm00004b039149,Zm00004b039150 simMerged
exon.856354 chr10 96976415 96976650 Zm00004b039149c 96979652 96975436 Zm00004b039149c Zm00004b039149,Zm00004b039150 simMerged
exon.856355 chr10 96974280 96975436 Zm00004b039149 96979652 96975436 Zm00004b039149c Zm00004b039149,Zm00004b039150 simMerged
exon.856355 chr10 96974280 96975436 Zm00004b039149c 96979652 96975436 Zm00004b039149c Zm00004b039149,Zm00004b039150 simMerged
exon.856384 chr10 97082061 97082215 Zm00004b039152 97082061 97090097 Zm00004b039152c Zm00004b039152,Zm00004b039153 simMerged
exon.856384 chr10 97082061 97082215 Zm00004b039152c 97082061 97090097 Zm00004b039152c Zm00004b039152,Zm00004b039153 simMerged
exon.856385 chr10 97082465 97082537 Zm00004b039152 97082061 97090097 Zm00004b039152c Zm00004b039152,Zm00004b039153 simMerged
exon.856385 chr10 97082465 97082537 Zm00004b039152c 97082061 97090097 Zm00004b039152c Zm00004b039152,Zm00004b039153 simMerged
exon.856386 chr10 97082621 97082660 Zm00004b039152 97082061 97090097 Zm00004b039152c Zm00004b039152,Zm00004b039153 simMerged
exon.856386 chr10 97082621 97082660 Zm00004b039152c 97082061 97090097 Zm00004b039152c Zm00004b039152,Zm00004b039153 simMerged
exon.856387 chr10 97082835 97082863 Zm00004b039152 97082061 97090097 Zm00004b039152c Zm00004b039152,Zm00004b039153 simMerged
exon.856387 chr10 97082835 97082863 Zm00004b039152c 97082061 97090097 Zm00004b039152c Zm00004b039152,Zm00004b039153 simMerged
exon.856388 chr10 97083161 97083384 Zm00004b039152 97082061 97090097 Zm00004b039152c Zm00004b039152,Zm00004b039153 simMerged
exon.856388 chr10 97083161 97083384 Zm00004b039152c 97082061 97090097 Zm00004b039152c Zm00004b039152,Zm00004b039153 simMerged
exon.856389 chr10 97084570 97084618 Zm00004b039152 97082061 97090097 Zm00004b039152c Zm00004b039152,Zm00004b039153 simMerged
exon.856389 chr10 97084570 97084618 Zm00004b039152c 97082061 97090097 Zm00004b039152c Zm00004b039152,Zm00004b039153 simMerged
exon.856390 chr10 97084968 97085243 Zm00004b039152 97082061 97090097 Zm00004b039152c Zm00004b039152,Zm00004b039153 simMerged
exon.856390 chr10 97084968 97085243 Zm00004b039152c 97082061 97090097 Zm00004b039152c Zm00004b039152,Zm00004b039153 simMerged
exon.856391 chr10 97086204 97086398 Zm00004b039152 97082061 97090097 Zm00004b039152c Zm00004b039152,Zm00004b039153 simMerged
exon.856391 chr10 97086204 97086398 Zm00004b039152c 97082061 97090097 Zm00004b039152c Zm00004b039152,Zm00004b039153 simMerged
exon.856392 chr10 97086745 97086896 Zm00004b039152 97082061 97090097 Zm00004b039152c Zm00004b039152,Zm00004b039153 simMerged
exon.856392 chr10 97086745 97086896 Zm00004b039152c 97082061 97090097 Zm00004b039152c Zm00004b039152,Zm00004b039153 simMerged
exon.856393 chr10 97087625 97087661 Zm00004b039152 97082061 97090097 Zm00004b039152c Zm00004b039152,Zm00004b039153 simMerged
exon.856393 chr10 97087625 97087661 Zm00004b039152c 97082061 97090097 Zm00004b039152c Zm00004b039152,Zm00004b039153 simMerged
exon.856394 chr10 97087913 97087994 Zm00004b039152 97082061 97090097 Zm00004b039152c Zm00004b039152,Zm00004b039153 simMerged
exon.856394 chr10 97087913 97087994 Zm00004b039152c 97082061 97090097 Zm00004b039152c Zm00004b039152,Zm00004b039153 simMerged
exon.856395 chr10 97088089 97088231 Zm00004b039152 97082061 97090097 Zm00004b039152c Zm00004b039152,Zm00004b039153 simMerged
exon.856395 chr10 97088089 97088231 Zm00004b039152c 97082061 97090097 Zm00004b039152c Zm00004b039152,Zm00004b039153 simMerged
exon.856396 chr10 97089122 97089253 Zm00004b039152 97082061 97090097 Zm00004b039152c Zm00004b039152,Zm00004b039153 simMerged
exon.856396 chr10 97089122 97089253 Zm00004b039152c 97082061 97090097 Zm00004b039152c Zm00004b039152,Zm00004b039153 simMerged
exon.856397 chr10 97089347 97089666 Zm00004b039152 97082061 97090097 Zm00004b039152c Zm00004b039152,Zm00004b039153 simMerged
exon.856397 chr10 97089347 97089666 Zm00004b039152c 97082061 97090097 Zm00004b039152c Zm00004b039152,Zm00004b039153 simMerged
exon.856398 chr10 97089977 97090097 Zm00004b039152 97082061 97090097 Zm00004b039152c Zm00004b039152,Zm00004b039153 simMerged
exon.856398 chr10 97089977 97090097 Zm00004b039152c 97082061 97090097 Zm00004b039152c Zm00004b039152,Zm00004b039153 simMerged
exon.856599 chr10 97342438 97342681 Zm00004b039158 97342438 97345517 Zm00004b039158c Zm00004b039158,Zm00004b039159 simMerged
exon.856599 chr10 97342438 97342681 Zm00004b039158c 97342438 97345517 Zm00004b039158c Zm00004b039158,Zm00004b039159 simMerged
exon.856600 chr10 97342912 97343191 Zm00004b039158 97342438 97345517 Zm00004b039158c Zm00004b039158,Zm00004b039159 simMerged
exon.856600 chr10 97342912 97343191 Zm00004b039158c 97342438 97345517 Zm00004b039158c Zm00004b039158,Zm00004b039159 simMerged
exon.856601 chr10 97343744 97343796 Zm00004b039158 97342438 97345517 Zm00004b039158c Zm00004b039158,Zm00004b039159 simMerged
exon.856601 chr10 97343744 97343796 Zm00004b039158c 97342438 97345517 Zm00004b039158c Zm00004b039158,Zm00004b039159 simMerged
exon.856602 chr10 97343942 97344002 Zm00004b039158 97342438 97345517 Zm00004b039158c Zm00004b039158,Zm00004b039159 simMerged
exon.856602 chr10 97343942 97344002 Zm00004b039158c 97342438 97345517 Zm00004b039158c Zm00004b039158,Zm00004b039159 simMerged
exon.856603 chr10 97345050 97345130 Zm00004b039158 97342438 97345517 Zm00004b039158c Zm00004b039158,Zm00004b039159 simMerged
exon.856603 chr10 97345050 97345130 Zm00004b039158c 97342438 97345517 Zm00004b039158c Zm00004b039158,Zm00004b039159 simMerged
exon.856604 chr10 97345206 97345294 Zm00004b039158 97342438 97345517 Zm00004b039158c Zm00004b039158,Zm00004b039159 simMerged
exon.856604 chr10 97345206 97345294 Zm00004b039158c 97342438 97345517 Zm00004b039158c Zm00004b039158,Zm00004b039159 simMerged
exon.856605 chr10 97345381 97345455 Zm00004b039158 97342438 97345517 Zm00004b039158c Zm00004b039158,Zm00004b039159 simMerged
exon.856605 chr10 97345381 97345455 Zm00004b039158c 97342438 97345517 Zm00004b039158c Zm00004b039158,Zm00004b039159 simMerged
exon.856606 chr10 97345508 97345517 Zm00004b039158 97342438 97345517 Zm00004b039158c Zm00004b039158,Zm00004b039159 simMerged
exon.856606 chr10 97345508 97345517 Zm00004b039158c 97342438 97345517 Zm00004b039158c Zm00004b039158,Zm00004b039159 simMerged
exon.856646 chr10 97476965 97477033 Zm00004b039163 97476965 97476526 Zm00004b039163c Zm00004b039163,Zm00004b039164 simMerged
exon.856646 chr10 97476965 97477033 Zm00004b039163c 97476965 97476526 Zm00004b039163c Zm00004b039163,Zm00004b039164 simMerged
exon.856647 chr10 97476602 97476944 Zm00004b039163 97476965 97476526 Zm00004b039163c Zm00004b039163,Zm00004b039164 simMerged
exon.856647 chr10 97476602 97476944 Zm00004b039163c 97476965 97476526 Zm00004b039163c Zm00004b039163,Zm00004b039164 simMerged
exon.856648 chr10 97475867 97476526 Zm00004b039163 97476965 97476526 Zm00004b039163c Zm00004b039163,Zm00004b039164 simMerged
exon.856648 chr10 97475867 97476526 Zm00004b039163c 97476965 97476526 Zm00004b039163c Zm00004b039163,Zm00004b039164 simMerged
exon.856677 chr10 97636783 97636888 Zm00004b039165 97636783 97637814 Zm00004b039165c Zm00004b039165,Zm00004b039166 simMerged
exon.856677 chr10 97636783 97636888 Zm00004b039165c 97636783 97637814 Zm00004b039165c Zm00004b039165,Zm00004b039166 simMerged
exon.856678 chr10 97636950 97636969 Zm00004b039165 97636783 97637814 Zm00004b039165c Zm00004b039165,Zm00004b039166 simMerged
exon.856678 chr10 97636950 97636969 Zm00004b039165c 97636783 97637814 Zm00004b039165c Zm00004b039165,Zm00004b039166 simMerged
exon.856679 chr10 97637044 97637157 Zm00004b039165 97636783 97637814 Zm00004b039165c Zm00004b039165,Zm00004b039166 simMerged
exon.856679 chr10 97637044 97637157 Zm00004b039165c 97636783 97637814 Zm00004b039165c Zm00004b039165,Zm00004b039166 simMerged
exon.856680 chr10 97637287 97637361 Zm00004b039165 97636783 97637814 Zm00004b039165c Zm00004b039165,Zm00004b039166 simMerged
exon.856680 chr10 97637287 97637361 Zm00004b039165c 97636783 97637814 Zm00004b039165c Zm00004b039165,Zm00004b039166 simMerged
exon.856681 chr10 97637435 97637507 Zm00004b039165 97636783 97637814 Zm00004b039165c Zm00004b039165,Zm00004b039166 simMerged
exon.856681 chr10 97637435 97637507 Zm00004b039165c 97636783 97637814 Zm00004b039165c Zm00004b039165,Zm00004b039166 simMerged
exon.856682 chr10 97637607 97637814 Zm00004b039165 97636783 97637814 Zm00004b039165c Zm00004b039165,Zm00004b039166 simMerged
exon.856682 chr10 97637607 97637814 Zm00004b039165c 97636783 97637814 Zm00004b039165c Zm00004b039165,Zm00004b039166 simMerged
exon.856717 chr10 97905000 97905542 Zm00004b039168 97905000 97905542 Zm00004b039168c Zm00004b039168,Zm00004b039169 simMerged
exon.856717 chr10 97905000 97905542 Zm00004b039168c 97905000 97905542 Zm00004b039168c Zm00004b039168,Zm00004b039169 simMerged
exon.856755 chr10 97946981 97947301 Zm00004b039171 97946981 97942828 Zm00004b039171c Zm00004b039171,Zm00004b039172 simMerged
exon.856755 chr10 97946981 97947301 Zm00004b039171c 97946981 97942828 Zm00004b039171c Zm00004b039171,Zm00004b039172 simMerged
exon.856756 chr10 97946833 97946895 Zm00004b039171 97946981 97942828 Zm00004b039171c Zm00004b039171,Zm00004b039172 simMerged
exon.856756 chr10 97946833 97946895 Zm00004b039171c 97946981 97942828 Zm00004b039171c Zm00004b039171,Zm00004b039172 simMerged
exon.856757 chr10 97946610 97946672 Zm00004b039171 97946981 97942828 Zm00004b039171c Zm00004b039171,Zm00004b039172 simMerged
exon.856757 chr10 97946610 97946672 Zm00004b039171c 97946981 97942828 Zm00004b039171c Zm00004b039171,Zm00004b039172 simMerged
exon.856758 chr10 97946086 97946177 Zm00004b039171 97946981 97942828 Zm00004b039171c Zm00004b039171,Zm00004b039172 simMerged
exon.856758 chr10 97946086 97946177 Zm00004b039171c 97946981 97942828 Zm00004b039171c Zm00004b039171,Zm00004b039172 simMerged
exon.856759 chr10 97945049 97945274 Zm00004b039171 97946981 97942828 Zm00004b039171c Zm00004b039171,Zm00004b039172 simMerged
exon.856759 chr10 97945049 97945274 Zm00004b039171c 97946981 97942828 Zm00004b039171c Zm00004b039171,Zm00004b039172 simMerged
exon.856760 chr10 97944728 97944859 Zm00004b039171 97946981 97942828 Zm00004b039171c Zm00004b039171,Zm00004b039172 simMerged
exon.856760 chr10 97944728 97944859 Zm00004b039171c 97946981 97942828 Zm00004b039171c Zm00004b039171,Zm00004b039172 simMerged
exon.856761 chr10 97944222 97944315 Zm00004b039171 97946981 97942828 Zm00004b039171c Zm00004b039171,Zm00004b039172 simMerged
exon.856761 chr10 97944222 97944315 Zm00004b039171c 97946981 97942828 Zm00004b039171c Zm00004b039171,Zm00004b039172 simMerged
exon.856762 chr10 97943861 97943958 Zm00004b039171 97946981 97942828 Zm00004b039171c Zm00004b039171,Zm00004b039172 simMerged
exon.856762 chr10 97943861 97943958 Zm00004b039171c 97946981 97942828 Zm00004b039171c Zm00004b039171,Zm00004b039172 simMerged
exon.856763 chr10 97942727 97942828 Zm00004b039171 97946981 97942828 Zm00004b039171c Zm00004b039171,Zm00004b039172 simMerged
exon.856763 chr10 97942727 97942828 Zm00004b039171c 97946981 97942828 Zm00004b039171c Zm00004b039171,Zm00004b039172 simMerged
exon.856793 chr10 98225913 98226383 Zm00004b039176 98225913 98226383 Zm00004b039176c Zm00004b039176,Zm00004b039177 simMerged
exon.856793 chr10 98225913 98226383 Zm00004b039176c 98225913 98226383 Zm00004b039176c Zm00004b039176,Zm00004b039177 simMerged
exon.856803 chr10 98295424 98295629 Zm00004b039178 98295424 98293733 Zm00004b039178c Zm00004b039178,Zm00004b039179 simMerged
exon.856803 chr10 98295424 98295629 Zm00004b039178c 98295424 98293733 Zm00004b039178c Zm00004b039178,Zm00004b039179 simMerged
exon.856804 chr10 98294854 98294905 Zm00004b039178 98295424 98293733 Zm00004b039178c Zm00004b039178,Zm00004b039179 simMerged
exon.856804 chr10 98294854 98294905 Zm00004b039178c 98295424 98293733 Zm00004b039178c Zm00004b039178,Zm00004b039179 simMerged
exon.856805 chr10 98294587 98294790 Zm00004b039178 98295424 98293733 Zm00004b039178c Zm00004b039178,Zm00004b039179 simMerged
exon.856805 chr10 98294587 98294790 Zm00004b039178c 98295424 98293733 Zm00004b039178c Zm00004b039178,Zm00004b039179 simMerged
exon.856806 chr10 98294280 98294360 Zm00004b039178 98295424 98293733 Zm00004b039178c Zm00004b039178,Zm00004b039179 simMerged
exon.856806 chr10 98294280 98294360 Zm00004b039178c 98295424 98293733 Zm00004b039178c Zm00004b039178,Zm00004b039179 simMerged
exon.856807 chr10 98294105 98294187 Zm00004b039178 98295424 98293733 Zm00004b039178c Zm00004b039178,Zm00004b039179 simMerged
exon.856807 chr10 98294105 98294187 Zm00004b039178c 98295424 98293733 Zm00004b039178c Zm00004b039178,Zm00004b039179 simMerged
exon.856808 chr10 98293859 98293976 Zm00004b039178 98295424 98293733 Zm00004b039178c Zm00004b039178,Zm00004b039179 simMerged
exon.856808 chr10 98293859 98293976 Zm00004b039178c 98295424 98293733 Zm00004b039178c Zm00004b039178,Zm00004b039179 simMerged
exon.856809 chr10 98293165 98293733 Zm00004b039178 98295424 98293733 Zm00004b039178c Zm00004b039178,Zm00004b039179 simMerged
exon.856809 chr10 98293165 98293733 Zm00004b039178c 98295424 98293733 Zm00004b039178c Zm00004b039178,Zm00004b039179 simMerged
exon.856848 chr10 98486864 98486941 Zm00004b039182 98486864 98487808 Zm00004b039182c Zm00004b039182,Zm00004b039183 simMerged
exon.856848 chr10 98486864 98486941 Zm00004b039182c 98486864 98487808 Zm00004b039182c Zm00004b039182,Zm00004b039183 simMerged
exon.856849 chr10 98487686 98487808 Zm00004b039182 98486864 98487808 Zm00004b039182c Zm00004b039182,Zm00004b039183 simMerged
exon.856849 chr10 98487686 98487808 Zm00004b039182c 98486864 98487808 Zm00004b039182c Zm00004b039182,Zm00004b039183 simMerged
exon.856900 chr10 98826381 98826424 Zm00004b039185 98826381 98847746 Zm00004b039185c Zm00004b039185,Zm00004b039186 simMerged
exon.856900 chr10 98826381 98826424 Zm00004b039185c 98826381 98847746 Zm00004b039185c Zm00004b039185,Zm00004b039186 simMerged
exon.856901 chr10 98826581 98826688 Zm00004b039185 98826381 98847746 Zm00004b039185c Zm00004b039185,Zm00004b039186 simMerged
exon.856901 chr10 98826581 98826688 Zm00004b039185c 98826381 98847746 Zm00004b039185c Zm00004b039185,Zm00004b039186 simMerged
exon.856902 chr10 98826779 98826895 Zm00004b039185 98826381 98847746 Zm00004b039185c Zm00004b039185,Zm00004b039186 simMerged
exon.856902 chr10 98826779 98826895 Zm00004b039185c 98826381 98847746 Zm00004b039185c Zm00004b039185,Zm00004b039186 simMerged
exon.856903 chr10 98828161 98828437 Zm00004b039185 98826381 98847746 Zm00004b039185c Zm00004b039185,Zm00004b039186 simMerged
exon.856903 chr10 98828161 98828437 Zm00004b039185c 98826381 98847746 Zm00004b039185c Zm00004b039185,Zm00004b039186 simMerged
exon.856904 chr10 98828610 98828667 Zm00004b039185 98826381 98847746 Zm00004b039185c Zm00004b039185,Zm00004b039186 simMerged
exon.856904 chr10 98828610 98828667 Zm00004b039185c 98826381 98847746 Zm00004b039185c Zm00004b039185,Zm00004b039186 simMerged
exon.856905 chr10 98829167 98829533 Zm00004b039185 98826381 98847746 Zm00004b039185c Zm00004b039185,Zm00004b039186 simMerged
exon.856905 chr10 98829167 98829533 Zm00004b039185c 98826381 98847746 Zm00004b039185c Zm00004b039185,Zm00004b039186 simMerged
exon.856906 chr10 98829914 98830120 Zm00004b039185 98826381 98847746 Zm00004b039185c Zm00004b039185,Zm00004b039186 simMerged
exon.856906 chr10 98829914 98830120 Zm00004b039185c 98826381 98847746 Zm00004b039185c Zm00004b039185,Zm00004b039186 simMerged
exon.856907 chr10 98830198 98830359 Zm00004b039185 98826381 98847746 Zm00004b039185c Zm00004b039185,Zm00004b039186 simMerged
exon.856907 chr10 98830198 98830359 Zm00004b039185c 98826381 98847746 Zm00004b039185c Zm00004b039185,Zm00004b039186 simMerged
exon.856908 chr10 98830452 98830544 Zm00004b039185 98826381 98847746 Zm00004b039185c Zm00004b039185,Zm00004b039186 simMerged
exon.856908 chr10 98830452 98830544 Zm00004b039185c 98826381 98847746 Zm00004b039185c Zm00004b039185,Zm00004b039186 simMerged
exon.856909 chr10 98831728 98831823 Zm00004b039185 98826381 98847746 Zm00004b039185c Zm00004b039185,Zm00004b039186 simMerged
exon.856909 chr10 98831728 98831823 Zm00004b039185c 98826381 98847746 Zm00004b039185c Zm00004b039185,Zm00004b039186 simMerged
exon.856910 chr10 98831930 98832103 Zm00004b039185 98826381 98847746 Zm00004b039185c Zm00004b039185,Zm00004b039186 simMerged
exon.856910 chr10 98831930 98832103 Zm00004b039185c 98826381 98847746 Zm00004b039185c Zm00004b039185,Zm00004b039186 simMerged
exon.856911 chr10 98832178 98832271 Zm00004b039185 98826381 98847746 Zm00004b039185c Zm00004b039185,Zm00004b039186 simMerged
exon.856911 chr10 98832178 98832271 Zm00004b039185c 98826381 98847746 Zm00004b039185c Zm00004b039185,Zm00004b039186 simMerged
exon.856912 chr10 98833259 98833685 Zm00004b039185 98826381 98847746 Zm00004b039185c Zm00004b039185,Zm00004b039186 simMerged
exon.856912 chr10 98833259 98833685 Zm00004b039185c 98826381 98847746 Zm00004b039185c Zm00004b039185,Zm00004b039186 simMerged
exon.856913 chr10 98836516 98836665 Zm00004b039185 98826381 98847746 Zm00004b039185c Zm00004b039185,Zm00004b039186 simMerged
exon.856913 chr10 98836516 98836665 Zm00004b039185c 98826381 98847746 Zm00004b039185c Zm00004b039185,Zm00004b039186 simMerged
exon.856914 chr10 98836759 98836819 Zm00004b039185 98826381 98847746 Zm00004b039185c Zm00004b039185,Zm00004b039186 simMerged
exon.856914 chr10 98836759 98836819 Zm00004b039185c 98826381 98847746 Zm00004b039185c Zm00004b039185,Zm00004b039186 simMerged
exon.856915 chr10 98837133 98837267 Zm00004b039185 98826381 98847746 Zm00004b039185c Zm00004b039185,Zm00004b039186 simMerged
exon.856915 chr10 98837133 98837267 Zm00004b039185c 98826381 98847746 Zm00004b039185c Zm00004b039185,Zm00004b039186 simMerged
exon.856916 chr10 98838030 98838260 Zm00004b039185 98826381 98847746 Zm00004b039185c Zm00004b039185,Zm00004b039186 simMerged
exon.856916 chr10 98838030 98838260 Zm00004b039185c 98826381 98847746 Zm00004b039185c Zm00004b039185,Zm00004b039186 simMerged
exon.856917 chr10 98838714 98838753 Zm00004b039185 98826381 98847746 Zm00004b039185c Zm00004b039185,Zm00004b039186 simMerged
exon.856917 chr10 98838714 98838753 Zm00004b039185c 98826381 98847746 Zm00004b039185c Zm00004b039185,Zm00004b039186 simMerged
exon.856918 chr10 98838832 98838956 Zm00004b039185 98826381 98847746 Zm00004b039185c Zm00004b039185,Zm00004b039186 simMerged
exon.856918 chr10 98838832 98838956 Zm00004b039185c 98826381 98847746 Zm00004b039185c Zm00004b039185,Zm00004b039186 simMerged
exon.856919 chr10 98839067 98839183 Zm00004b039185 98826381 98847746 Zm00004b039185c Zm00004b039185,Zm00004b039186 simMerged
exon.856919 chr10 98839067 98839183 Zm00004b039185c 98826381 98847746 Zm00004b039185c Zm00004b039185,Zm00004b039186 simMerged
exon.856920 chr10 98839277 98839351 Zm00004b039185 98826381 98847746 Zm00004b039185c Zm00004b039185,Zm00004b039186 simMerged
exon.856920 chr10 98839277 98839351 Zm00004b039185c 98826381 98847746 Zm00004b039185c Zm00004b039185,Zm00004b039186 simMerged
exon.856921 chr10 98839423 98839479 Zm00004b039185 98826381 98847746 Zm00004b039185c Zm00004b039185,Zm00004b039186 simMerged
exon.856921 chr10 98839423 98839479 Zm00004b039185c 98826381 98847746 Zm00004b039185c Zm00004b039185,Zm00004b039186 simMerged
exon.856922 chr10 98839572 98839676 Zm00004b039185 98826381 98847746 Zm00004b039185c Zm00004b039185,Zm00004b039186 simMerged
exon.856922 chr10 98839572 98839676 Zm00004b039185c 98826381 98847746 Zm00004b039185c Zm00004b039185,Zm00004b039186 simMerged
exon.856923 chr10 98839773 98839859 Zm00004b039185 98826381 98847746 Zm00004b039185c Zm00004b039185,Zm00004b039186 simMerged
exon.856923 chr10 98839773 98839859 Zm00004b039185c 98826381 98847746 Zm00004b039185c Zm00004b039185,Zm00004b039186 simMerged
exon.856924 chr10 98840043 98840234 Zm00004b039185 98826381 98847746 Zm00004b039185c Zm00004b039185,Zm00004b039186 simMerged
exon.856924 chr10 98840043 98840234 Zm00004b039185c 98826381 98847746 Zm00004b039185c Zm00004b039185,Zm00004b039186 simMerged
exon.856925 chr10 98840323 98840511 Zm00004b039185 98826381 98847746 Zm00004b039185c Zm00004b039185,Zm00004b039186 simMerged
exon.856925 chr10 98840323 98840511 Zm00004b039185c 98826381 98847746 Zm00004b039185c Zm00004b039185,Zm00004b039186 simMerged
exon.856926 chr10 98841078 98841188 Zm00004b039185 98826381 98847746 Zm00004b039185c Zm00004b039185,Zm00004b039186 simMerged
exon.856926 chr10 98841078 98841188 Zm00004b039185c 98826381 98847746 Zm00004b039185c Zm00004b039185,Zm00004b039186 simMerged
exon.856927 chr10 98841681 98841770 Zm00004b039185 98826381 98847746 Zm00004b039185c Zm00004b039185,Zm00004b039186 simMerged
exon.856927 chr10 98841681 98841770 Zm00004b039185c 98826381 98847746 Zm00004b039185c Zm00004b039185,Zm00004b039186 simMerged
exon.856928 chr10 98841841 98842017 Zm00004b039185 98826381 98847746 Zm00004b039185c Zm00004b039185,Zm00004b039186 simMerged
exon.856928 chr10 98841841 98842017 Zm00004b039185c 98826381 98847746 Zm00004b039185c Zm00004b039185,Zm00004b039186 simMerged
exon.856929 chr10 98842179 98842256 Zm00004b039185 98826381 98847746 Zm00004b039185c Zm00004b039185,Zm00004b039186 simMerged
exon.856929 chr10 98842179 98842256 Zm00004b039185c 98826381 98847746 Zm00004b039185c Zm00004b039185,Zm00004b039186 simMerged
exon.856930 chr10 98842331 98842453 Zm00004b039185 98826381 98847746 Zm00004b039185c Zm00004b039185,Zm00004b039186 simMerged
exon.856930 chr10 98842331 98842453 Zm00004b039185c 98826381 98847746 Zm00004b039185c Zm00004b039185,Zm00004b039186 simMerged
exon.856931 chr10 98842543 98842782 Zm00004b039185 98826381 98847746 Zm00004b039185c Zm00004b039185,Zm00004b039186 simMerged
exon.856931 chr10 98842543 98842782 Zm00004b039185c 98826381 98847746 Zm00004b039185c Zm00004b039185,Zm00004b039186 simMerged
exon.856932 chr10 98842998 98843278 Zm00004b039185 98826381 98847746 Zm00004b039185c Zm00004b039185,Zm00004b039186 simMerged
exon.856932 chr10 98842998 98843278 Zm00004b039185c 98826381 98847746 Zm00004b039185c Zm00004b039185,Zm00004b039186 simMerged
exon.856933 chr10 98843364 98843595 Zm00004b039185 98826381 98847746 Zm00004b039185c Zm00004b039185,Zm00004b039186 simMerged
exon.856933 chr10 98843364 98843595 Zm00004b039185c 98826381 98847746 Zm00004b039185c Zm00004b039185,Zm00004b039186 simMerged
exon.856934 chr10 98843695 98844047 Zm00004b039185 98826381 98847746 Zm00004b039185c Zm00004b039185,Zm00004b039186 simMerged
exon.856934 chr10 98843695 98844047 Zm00004b039185c 98826381 98847746 Zm00004b039185c Zm00004b039185,Zm00004b039186 simMerged
exon.856935 chr10 98844133 98844346 Zm00004b039185 98826381 98847746 Zm00004b039185c Zm00004b039185,Zm00004b039186 simMerged
exon.856935 chr10 98844133 98844346 Zm00004b039185c 98826381 98847746 Zm00004b039185c Zm00004b039185,Zm00004b039186 simMerged
exon.856936 chr10 98844487 98844666 Zm00004b039185 98826381 98847746 Zm00004b039185c Zm00004b039185,Zm00004b039186 simMerged
exon.856936 chr10 98844487 98844666 Zm00004b039185c 98826381 98847746 Zm00004b039185c Zm00004b039185,Zm00004b039186 simMerged
exon.856937 chr10 98844761 98846923 Zm00004b039185 98826381 98847746 Zm00004b039185c Zm00004b039185,Zm00004b039186 simMerged
exon.856937 chr10 98844761 98846923 Zm00004b039185c 98826381 98847746 Zm00004b039185c Zm00004b039185,Zm00004b039186 simMerged
exon.856938 chr10 98847136 98847746 Zm00004b039185 98826381 98847746 Zm00004b039185c Zm00004b039185,Zm00004b039186 simMerged
exon.856938 chr10 98847136 98847746 Zm00004b039185c 98826381 98847746 Zm00004b039185c Zm00004b039185,Zm00004b039186 simMerged
exon.857074 chr10 99417037 99418056 Zm00004b039193 99417037 99415969 Zm00004b039193c Zm00004b039193,Zm00004b039194 simMerged
exon.857074 chr10 99417037 99418056 Zm00004b039193c 99417037 99415969 Zm00004b039193c Zm00004b039193,Zm00004b039194 simMerged
exon.857075 chr10 99415201 99415969 Zm00004b039193 99417037 99415969 Zm00004b039193c Zm00004b039193,Zm00004b039194 simMerged
exon.857075 chr10 99415201 99415969 Zm00004b039193c 99417037 99415969 Zm00004b039193c Zm00004b039193,Zm00004b039194 simMerged
exon.857085 chr10 99648824 99649951 Zm00004b039196 99648824 99649951 Zm00004b039196c Zm00004b039196,Zm00004b039197 simMerged
exon.857085 chr10 99648824 99649951 Zm00004b039196c 99648824 99649951 Zm00004b039196c Zm00004b039196,Zm00004b039197 simMerged
exon.857520 chr10 100225013 100225231 Zm00004b039208 100225013 100226306 Zm00004b039208c Zm00004b039208,Zm00004b039209 simMerged
exon.857520 chr10 100225013 100225231 Zm00004b039208c 100225013 100226306 Zm00004b039208c Zm00004b039208,Zm00004b039209 simMerged
exon.857521 chr10 100225320 100225641 Zm00004b039208 100225013 100226306 Zm00004b039208c Zm00004b039208,Zm00004b039209 simMerged
exon.857521 chr10 100225320 100225641 Zm00004b039208c 100225013 100226306 Zm00004b039208c Zm00004b039208,Zm00004b039209 simMerged
exon.857522 chr10 100225739 100226306 Zm00004b039208 100225013 100226306 Zm00004b039208c Zm00004b039208,Zm00004b039209 simMerged
exon.857522 chr10 100225739 100226306 Zm00004b039208c 100225013 100226306 Zm00004b039208c Zm00004b039208,Zm00004b039209 simMerged
exon.857635 chr10 100717982 100719319 Zm00004b039216 100717982 100755080 Zm00004b039216c Zm00004b039216,Zm00004b039217 simMerged
exon.857635 chr10 100717982 100719319 Zm00004b039216c 100717982 100755080 Zm00004b039216c Zm00004b039216,Zm00004b039217 simMerged
exon.857636 chr10 100721891 100722006 Zm00004b039216 100717982 100755080 Zm00004b039216c Zm00004b039216,Zm00004b039217 simMerged
exon.857636 chr10 100721891 100722006 Zm00004b039216c 100717982 100755080 Zm00004b039216c Zm00004b039216,Zm00004b039217 simMerged
exon.857637 chr10 100724236 100724444 Zm00004b039216 100717982 100755080 Zm00004b039216c Zm00004b039216,Zm00004b039217 simMerged
exon.857637 chr10 100724236 100724444 Zm00004b039216c 100717982 100755080 Zm00004b039216c Zm00004b039216,Zm00004b039217 simMerged
exon.857638 chr10 100724971 100725090 Zm00004b039216 100717982 100755080 Zm00004b039216c Zm00004b039216,Zm00004b039217 simMerged
exon.857638 chr10 100724971 100725090 Zm00004b039216c 100717982 100755080 Zm00004b039216c Zm00004b039216,Zm00004b039217 simMerged
exon.857639 chr10 100728213 100728341 Zm00004b039216 100717982 100755080 Zm00004b039216c Zm00004b039216,Zm00004b039217 simMerged
exon.857639 chr10 100728213 100728341 Zm00004b039216c 100717982 100755080 Zm00004b039216c Zm00004b039216,Zm00004b039217 simMerged
exon.857640 chr10 100728758 100728813 Zm00004b039216 100717982 100755080 Zm00004b039216c Zm00004b039216,Zm00004b039217 simMerged
exon.857640 chr10 100728758 100728813 Zm00004b039216c 100717982 100755080 Zm00004b039216c Zm00004b039216,Zm00004b039217 simMerged
exon.857641 chr10 100728897 100728996 Zm00004b039216 100717982 100755080 Zm00004b039216c Zm00004b039216,Zm00004b039217 simMerged
exon.857641 chr10 100728897 100728996 Zm00004b039216c 100717982 100755080 Zm00004b039216c Zm00004b039216,Zm00004b039217 simMerged
exon.857642 chr10 100733709 100733826 Zm00004b039216 100717982 100755080 Zm00004b039216c Zm00004b039216,Zm00004b039217 simMerged
exon.857642 chr10 100733709 100733826 Zm00004b039216c 100717982 100755080 Zm00004b039216c Zm00004b039216,Zm00004b039217 simMerged
exon.857643 chr10 100733931 100734143 Zm00004b039216 100717982 100755080 Zm00004b039216c Zm00004b039216,Zm00004b039217 simMerged
exon.857643 chr10 100733931 100734143 Zm00004b039216c 100717982 100755080 Zm00004b039216c Zm00004b039216,Zm00004b039217 simMerged
exon.857644 chr10 100734288 100734612 Zm00004b039216 100717982 100755080 Zm00004b039216c Zm00004b039216,Zm00004b039217 simMerged
exon.857644 chr10 100734288 100734612 Zm00004b039216c 100717982 100755080 Zm00004b039216c Zm00004b039216,Zm00004b039217 simMerged
exon.857645 chr10 100737322 100737415 Zm00004b039216 100717982 100755080 Zm00004b039216c Zm00004b039216,Zm00004b039217 simMerged
exon.857645 chr10 100737322 100737415 Zm00004b039216c 100717982 100755080 Zm00004b039216c Zm00004b039216,Zm00004b039217 simMerged
exon.857646 chr10 100738092 100738200 Zm00004b039216 100717982 100755080 Zm00004b039216c Zm00004b039216,Zm00004b039217 simMerged
exon.857646 chr10 100738092 100738200 Zm00004b039216c 100717982 100755080 Zm00004b039216c Zm00004b039216,Zm00004b039217 simMerged
exon.857647 chr10 100738306 100738571 Zm00004b039216 100717982 100755080 Zm00004b039216c Zm00004b039216,Zm00004b039217 simMerged
exon.857647 chr10 100738306 100738571 Zm00004b039216c 100717982 100755080 Zm00004b039216c Zm00004b039216,Zm00004b039217 simMerged
exon.857648 chr10 100743052 100743179 Zm00004b039216 100717982 100755080 Zm00004b039216c Zm00004b039216,Zm00004b039217 simMerged
exon.857648 chr10 100743052 100743179 Zm00004b039216c 100717982 100755080 Zm00004b039216c Zm00004b039216,Zm00004b039217 simMerged
exon.857649 chr10 100746594 100746828 Zm00004b039216 100717982 100755080 Zm00004b039216c Zm00004b039216,Zm00004b039217 simMerged
exon.857649 chr10 100746594 100746828 Zm00004b039216c 100717982 100755080 Zm00004b039216c Zm00004b039216,Zm00004b039217 simMerged
exon.857650 chr10 100748271 100748459 Zm00004b039216 100717982 100755080 Zm00004b039216c Zm00004b039216,Zm00004b039217 simMerged
exon.857650 chr10 100748271 100748459 Zm00004b039216c 100717982 100755080 Zm00004b039216c Zm00004b039216,Zm00004b039217 simMerged
exon.857651 chr10 100752673 100752956 Zm00004b039216 100717982 100755080 Zm00004b039216c Zm00004b039216,Zm00004b039217 simMerged
exon.857651 chr10 100752673 100752956 Zm00004b039216c 100717982 100755080 Zm00004b039216c Zm00004b039216,Zm00004b039217 simMerged
exon.857652 chr10 100753060 100753267 Zm00004b039216 100717982 100755080 Zm00004b039216c Zm00004b039216,Zm00004b039217 simMerged
exon.857652 chr10 100753060 100753267 Zm00004b039216c 100717982 100755080 Zm00004b039216c Zm00004b039216,Zm00004b039217 simMerged
exon.857653 chr10 100753357 100753596 Zm00004b039216 100717982 100755080 Zm00004b039216c Zm00004b039216,Zm00004b039217 simMerged
exon.857653 chr10 100753357 100753596 Zm00004b039216c 100717982 100755080 Zm00004b039216c Zm00004b039216,Zm00004b039217 simMerged
exon.857654 chr10 100754018 100754103 Zm00004b039216 100717982 100755080 Zm00004b039216c Zm00004b039216,Zm00004b039217 simMerged
exon.857654 chr10 100754018 100754103 Zm00004b039216c 100717982 100755080 Zm00004b039216c Zm00004b039216,Zm00004b039217 simMerged
exon.857655 chr10 100754450 100755080 Zm00004b039216 100717982 100755080 Zm00004b039216c Zm00004b039216,Zm00004b039217 simMerged
exon.857655 chr10 100754450 100755080 Zm00004b039216c 100717982 100755080 Zm00004b039216c Zm00004b039216,Zm00004b039217 simMerged
exon.857843 chr10 101219090 101219517 Zm00004b039222 101219090 101211968 Zm00004b039222c Zm00004b039222,Zm00004b039223 simMerged
exon.857843 chr10 101219090 101219517 Zm00004b039222c 101219090 101211968 Zm00004b039222c Zm00004b039222,Zm00004b039223 simMerged
exon.857844 chr10 101215763 101216829 Zm00004b039222 101219090 101211968 Zm00004b039222c Zm00004b039222,Zm00004b039223 simMerged
exon.857844 chr10 101215763 101216829 Zm00004b039222c 101219090 101211968 Zm00004b039222c Zm00004b039222,Zm00004b039223 simMerged
exon.857845 chr10 101215544 101215685 Zm00004b039222 101219090 101211968 Zm00004b039222c Zm00004b039222,Zm00004b039223 simMerged
exon.857845 chr10 101215544 101215685 Zm00004b039222c 101219090 101211968 Zm00004b039222c Zm00004b039222,Zm00004b039223 simMerged
exon.857846 chr10 101215363 101215470 Zm00004b039222 101219090 101211968 Zm00004b039222c Zm00004b039222,Zm00004b039223 simMerged
exon.857846 chr10 101215363 101215470 Zm00004b039222c 101219090 101211968 Zm00004b039222c Zm00004b039222,Zm00004b039223 simMerged
exon.857847 chr10 101213289 101213501 Zm00004b039222 101219090 101211968 Zm00004b039222c Zm00004b039222,Zm00004b039223 simMerged
exon.857847 chr10 101213289 101213501 Zm00004b039222c 101219090 101211968 Zm00004b039222c Zm00004b039222,Zm00004b039223 simMerged
exon.857848 chr10 101213108 101213218 Zm00004b039222 101219090 101211968 Zm00004b039222c Zm00004b039222,Zm00004b039223 simMerged
exon.857848 chr10 101213108 101213218 Zm00004b039222c 101219090 101211968 Zm00004b039222c Zm00004b039222,Zm00004b039223 simMerged
exon.857849 chr10 101212708 101212893 Zm00004b039222 101219090 101211968 Zm00004b039222c Zm00004b039222,Zm00004b039223 simMerged
exon.857849 chr10 101212708 101212893 Zm00004b039222c 101219090 101211968 Zm00004b039222c Zm00004b039222,Zm00004b039223 simMerged
exon.857850 chr10 101212061 101212235 Zm00004b039222 101219090 101211968 Zm00004b039222c Zm00004b039222,Zm00004b039223 simMerged
exon.857850 chr10 101212061 101212235 Zm00004b039222c 101219090 101211968 Zm00004b039222c Zm00004b039222,Zm00004b039223 simMerged
exon.857851 chr10 101211406 101211968 Zm00004b039222 101219090 101211968 Zm00004b039222c Zm00004b039222,Zm00004b039223 simMerged
exon.857851 chr10 101211406 101211968 Zm00004b039222c 101219090 101211968 Zm00004b039222c Zm00004b039222,Zm00004b039223 simMerged
exon.857894 chr10 101373540 101374278 Zm00004b039224 101373540 101372852 Zm00004b039224c Zm00004b039224,Zm00004b039225 simMerged
exon.857894 chr10 101373540 101374278 Zm00004b039224c 101373540 101372852 Zm00004b039224c Zm00004b039224,Zm00004b039225 simMerged
exon.857895 chr10 101372947 101373331 Zm00004b039224 101373540 101372852 Zm00004b039224c Zm00004b039224,Zm00004b039225 simMerged
exon.857895 chr10 101372947 101373331 Zm00004b039224c 101373540 101372852 Zm00004b039224c Zm00004b039224,Zm00004b039225 simMerged
exon.857896 chr10 101372225 101372852 Zm00004b039224 101373540 101372852 Zm00004b039224c Zm00004b039224,Zm00004b039225 simMerged
exon.857896 chr10 101372225 101372852 Zm00004b039224c 101373540 101372852 Zm00004b039224c Zm00004b039224,Zm00004b039225 simMerged
exon.857964 chr10 101552159 101552292 Zm00004b039229 101552159 101549976 Zm00004b039229c Zm00004b039229,Zm00004b039230 simMerged
exon.857964 chr10 101552159 101552292 Zm00004b039229c 101552159 101549976 Zm00004b039229c Zm00004b039229,Zm00004b039230 simMerged
exon.857965 chr10 101550111 101550398 Zm00004b039229 101552159 101549976 Zm00004b039229c Zm00004b039229,Zm00004b039230 simMerged
exon.857965 chr10 101550111 101550398 Zm00004b039229c 101552159 101549976 Zm00004b039229c Zm00004b039229,Zm00004b039230 simMerged
exon.857966 chr10 101549789 101549976 Zm00004b039229 101552159 101549976 Zm00004b039229c Zm00004b039229,Zm00004b039230 simMerged
exon.857966 chr10 101549789 101549976 Zm00004b039229c 101552159 101549976 Zm00004b039229c Zm00004b039229,Zm00004b039230 simMerged
exon.858261 chr10 102103475 102103795 Zm00004b039238 102103475 102102045 Zm00004b039238c Zm00004b039238,Zm00004b039239 simMerged
exon.858261 chr10 102103475 102103795 Zm00004b039238c 102103475 102102045 Zm00004b039238c Zm00004b039238,Zm00004b039239 simMerged
exon.858262 chr10 102103265 102103389 Zm00004b039238 102103475 102102045 Zm00004b039238c Zm00004b039238,Zm00004b039239 simMerged
exon.858262 chr10 102103265 102103389 Zm00004b039238c 102103475 102102045 Zm00004b039238c Zm00004b039238,Zm00004b039239 simMerged
exon.858263 chr10 102103096 102103145 Zm00004b039238 102103475 102102045 Zm00004b039238c Zm00004b039238,Zm00004b039239 simMerged
exon.858263 chr10 102103096 102103145 Zm00004b039238c 102103475 102102045 Zm00004b039238c Zm00004b039238,Zm00004b039239 simMerged
exon.858264 chr10 102102955 102103020 Zm00004b039238 102103475 102102045 Zm00004b039238c Zm00004b039238,Zm00004b039239 simMerged
exon.858264 chr10 102102955 102103020 Zm00004b039238c 102103475 102102045 Zm00004b039238c Zm00004b039238,Zm00004b039239 simMerged
exon.858265 chr10 102102842 102102890 Zm00004b039238 102103475 102102045 Zm00004b039238c Zm00004b039238,Zm00004b039239 simMerged
exon.858265 chr10 102102842 102102890 Zm00004b039238c 102103475 102102045 Zm00004b039238c Zm00004b039238,Zm00004b039239 simMerged
exon.858266 chr10 102102616 102102698 Zm00004b039238 102103475 102102045 Zm00004b039238c Zm00004b039238,Zm00004b039239 simMerged
exon.858266 chr10 102102616 102102698 Zm00004b039238c 102103475 102102045 Zm00004b039238c Zm00004b039238,Zm00004b039239 simMerged
exon.858267 chr10 102102427 102102506 Zm00004b039238 102103475 102102045 Zm00004b039238c Zm00004b039238,Zm00004b039239 simMerged
exon.858267 chr10 102102427 102102506 Zm00004b039238c 102103475 102102045 Zm00004b039238c Zm00004b039238,Zm00004b039239 simMerged
exon.858268 chr10 102102189 102102291 Zm00004b039238 102103475 102102045 Zm00004b039238c Zm00004b039238,Zm00004b039239 simMerged
exon.858268 chr10 102102189 102102291 Zm00004b039238c 102103475 102102045 Zm00004b039238c Zm00004b039238,Zm00004b039239 simMerged
exon.858269 chr10 102101636 102102045 Zm00004b039238 102103475 102102045 Zm00004b039238c Zm00004b039238,Zm00004b039239 simMerged
exon.858269 chr10 102101636 102102045 Zm00004b039238c 102103475 102102045 Zm00004b039238c Zm00004b039238,Zm00004b039239 simMerged
exon.858455 chr10 102444610 102445380 Zm00004b039245 102444610 102448100 Zm00004b039245c Zm00004b039245,Zm00004b039246 simMerged
exon.858455 chr10 102444610 102445380 Zm00004b039245c 102444610 102448100 Zm00004b039245c Zm00004b039245,Zm00004b039246 simMerged
exon.858456 chr10 102445920 102446321 Zm00004b039245 102444610 102448100 Zm00004b039245c Zm00004b039245,Zm00004b039246 simMerged
exon.858456 chr10 102445920 102446321 Zm00004b039245c 102444610 102448100 Zm00004b039245c Zm00004b039245,Zm00004b039246 simMerged
exon.858457 chr10 102448071 102448100 Zm00004b039245 102444610 102448100 Zm00004b039245c Zm00004b039245,Zm00004b039246 simMerged
exon.858457 chr10 102448071 102448100 Zm00004b039245c 102444610 102448100 Zm00004b039245c Zm00004b039245,Zm00004b039246 simMerged
exon.858478 chr10 102616526 102616694 Zm00004b039248 102616526 102617766 Zm00004b039248c Zm00004b039248,Zm00004b039249 simMerged
exon.858478 chr10 102616526 102616694 Zm00004b039248c 102616526 102617766 Zm00004b039248c Zm00004b039248,Zm00004b039249 simMerged
exon.858479 chr10 102616786 102617766 Zm00004b039248 102616526 102617766 Zm00004b039248c Zm00004b039248,Zm00004b039249 simMerged
exon.858479 chr10 102616786 102617766 Zm00004b039248c 102616526 102617766 Zm00004b039248c Zm00004b039248,Zm00004b039249 simMerged
exon.858536 chr10 102914204 102914316 Zm00004b039252 102914204 102913018 Zm00004b039252c Zm00004b039252,Zm00004b039253 simMerged
exon.858536 chr10 102914204 102914316 Zm00004b039252c 102914204 102913018 Zm00004b039252c Zm00004b039252,Zm00004b039253 simMerged
exon.858537 chr10 102913874 102913924 Zm00004b039252 102914204 102913018 Zm00004b039252c Zm00004b039252,Zm00004b039253 simMerged
exon.858537 chr10 102913874 102913924 Zm00004b039252c 102914204 102913018 Zm00004b039252c Zm00004b039252,Zm00004b039253 simMerged
exon.858538 chr10 102913336 102913721 Zm00004b039252 102914204 102913018 Zm00004b039252c Zm00004b039252,Zm00004b039253 simMerged
exon.858538 chr10 102913336 102913721 Zm00004b039252c 102914204 102913018 Zm00004b039252c Zm00004b039252,Zm00004b039253 simMerged
exon.858539 chr10 102912814 102913018 Zm00004b039252 102914204 102913018 Zm00004b039252c Zm00004b039252,Zm00004b039253 simMerged
exon.858539 chr10 102912814 102913018 Zm00004b039252c 102914204 102913018 Zm00004b039252c Zm00004b039252,Zm00004b039253 simMerged
exon.858547 chr10 102993641 102993957 Zm00004b039254 102993641 102993570 Zm00004b039254c Zm00004b039254,Zm00004b039255 simMerged
exon.858547 chr10 102993641 102993957 Zm00004b039254c 102993641 102993570 Zm00004b039254c Zm00004b039254,Zm00004b039255 simMerged
exon.858548 chr10 102993192 102993570 Zm00004b039254 102993641 102993570 Zm00004b039254c Zm00004b039254,Zm00004b039255 simMerged
exon.858548 chr10 102993192 102993570 Zm00004b039254c 102993641 102993570 Zm00004b039254c Zm00004b039254,Zm00004b039255 simMerged
exon.858596 chr10 103217802 103218134 Zm00004b039257 103217802 103218134 Zm00004b039257c Zm00004b039257,Zm00004b039258 simMerged
exon.858596 chr10 103217802 103218134 Zm00004b039257c 103217802 103218134 Zm00004b039257c Zm00004b039257,Zm00004b039258 simMerged
exon.858676 chr10 103576481 103577445 Zm00004b039264 103576481 103578390 Zm00004b039264c Zm00004b039264,Zm00004b039265 simMerged
exon.858676 chr10 103576481 103577445 Zm00004b039264c 103576481 103578390 Zm00004b039264c Zm00004b039264,Zm00004b039265 simMerged
exon.858677 chr10 103577529 103577739 Zm00004b039264 103576481 103578390 Zm00004b039264c Zm00004b039264,Zm00004b039265 simMerged
exon.858677 chr10 103577529 103577739 Zm00004b039264c 103576481 103578390 Zm00004b039264c Zm00004b039264,Zm00004b039265 simMerged
exon.858678 chr10 103577849 103578073 Zm00004b039264 103576481 103578390 Zm00004b039264c Zm00004b039264,Zm00004b039265 simMerged
exon.858678 chr10 103577849 103578073 Zm00004b039264c 103576481 103578390 Zm00004b039264c Zm00004b039264,Zm00004b039265 simMerged
exon.858679 chr10 103578155 103578390 Zm00004b039264 103576481 103578390 Zm00004b039264c Zm00004b039264,Zm00004b039265 simMerged
exon.858679 chr10 103578155 103578390 Zm00004b039264c 103576481 103578390 Zm00004b039264c Zm00004b039264,Zm00004b039265 simMerged
exon.858817 chr10 104512462 104513259 Zm00004b039275 104512462 104511460 Zm00004b039275c Zm00004b039275,Zm00004b039276 simMerged
exon.858817 chr10 104512462 104513259 Zm00004b039275c 104512462 104511460 Zm00004b039275c Zm00004b039275,Zm00004b039276 simMerged
exon.858818 chr10 104512295 104512359 Zm00004b039275 104512462 104511460 Zm00004b039275c Zm00004b039275,Zm00004b039276 simMerged
exon.858818 chr10 104512295 104512359 Zm00004b039275c 104512462 104511460 Zm00004b039275c Zm00004b039275,Zm00004b039276 simMerged
exon.858819 chr10 104511189 104511460 Zm00004b039275 104512462 104511460 Zm00004b039275c Zm00004b039275,Zm00004b039276 simMerged
exon.858819 chr10 104511189 104511460 Zm00004b039275c 104512462 104511460 Zm00004b039275c Zm00004b039275,Zm00004b039276 simMerged
exon.858855 chr10 104798915 104799236 Zm00004b039280 104798915 104779514 Zm00004b039280c Zm00004b039280,Zm00004b039281 simMerged
exon.858855 chr10 104798915 104799236 Zm00004b039280c 104798915 104779514 Zm00004b039280c Zm00004b039280,Zm00004b039281 simMerged
exon.858856 chr10 104795080 104795132 Zm00004b039280 104798915 104779514 Zm00004b039280c Zm00004b039280,Zm00004b039281 simMerged
exon.858856 chr10 104795080 104795132 Zm00004b039280c 104798915 104779514 Zm00004b039280c Zm00004b039280,Zm00004b039281 simMerged
exon.858857 chr10 104794545 104794665 Zm00004b039280 104798915 104779514 Zm00004b039280c Zm00004b039280,Zm00004b039281 simMerged
exon.858857 chr10 104794545 104794665 Zm00004b039280c 104798915 104779514 Zm00004b039280c Zm00004b039280,Zm00004b039281 simMerged
exon.858858 chr10 104792759 104792870 Zm00004b039280 104798915 104779514 Zm00004b039280c Zm00004b039280,Zm00004b039281 simMerged
exon.858858 chr10 104792759 104792870 Zm00004b039280c 104798915 104779514 Zm00004b039280c Zm00004b039280,Zm00004b039281 simMerged
exon.858859 chr10 104785074 104785245 Zm00004b039280 104798915 104779514 Zm00004b039280c Zm00004b039280,Zm00004b039281 simMerged
exon.858859 chr10 104785074 104785245 Zm00004b039280c 104798915 104779514 Zm00004b039280c Zm00004b039280,Zm00004b039281 simMerged
exon.858860 chr10 104784047 104784109 Zm00004b039280 104798915 104779514 Zm00004b039280c Zm00004b039280,Zm00004b039281 simMerged
exon.858860 chr10 104784047 104784109 Zm00004b039280c 104798915 104779514 Zm00004b039280c Zm00004b039280,Zm00004b039281 simMerged
exon.858861 chr10 104783818 104783972 Zm00004b039280 104798915 104779514 Zm00004b039280c Zm00004b039280,Zm00004b039281 simMerged
exon.858861 chr10 104783818 104783972 Zm00004b039280c 104798915 104779514 Zm00004b039280c Zm00004b039280,Zm00004b039281 simMerged
exon.858862 chr10 104783667 104783731 Zm00004b039280 104798915 104779514 Zm00004b039280c Zm00004b039280,Zm00004b039281 simMerged
exon.858862 chr10 104783667 104783731 Zm00004b039280c 104798915 104779514 Zm00004b039280c Zm00004b039280,Zm00004b039281 simMerged
exon.858863 chr10 104783190 104783340 Zm00004b039280 104798915 104779514 Zm00004b039280c Zm00004b039280,Zm00004b039281 simMerged
exon.858863 chr10 104783190 104783340 Zm00004b039280c 104798915 104779514 Zm00004b039280c Zm00004b039280,Zm00004b039281 simMerged
exon.858864 chr10 104782757 104782862 Zm00004b039280 104798915 104779514 Zm00004b039280c Zm00004b039280,Zm00004b039281 simMerged
exon.858864 chr10 104782757 104782862 Zm00004b039280c 104798915 104779514 Zm00004b039280c Zm00004b039280,Zm00004b039281 simMerged
exon.858865 chr10 104782535 104782670 Zm00004b039280 104798915 104779514 Zm00004b039280c Zm00004b039280,Zm00004b039281 simMerged
exon.858865 chr10 104782535 104782670 Zm00004b039280c 104798915 104779514 Zm00004b039280c Zm00004b039280,Zm00004b039281 simMerged
exon.858866 chr10 104780667 104780731 Zm00004b039280 104798915 104779514 Zm00004b039280c Zm00004b039280,Zm00004b039281 simMerged
exon.858866 chr10 104780667 104780731 Zm00004b039280c 104798915 104779514 Zm00004b039280c Zm00004b039280,Zm00004b039281 simMerged
exon.858867 chr10 104780222 104780404 Zm00004b039280 104798915 104779514 Zm00004b039280c Zm00004b039280,Zm00004b039281 simMerged
exon.858867 chr10 104780222 104780404 Zm00004b039280c 104798915 104779514 Zm00004b039280c Zm00004b039280,Zm00004b039281 simMerged
exon.858868 chr10 104780059 104780131 Zm00004b039280 104798915 104779514 Zm00004b039280c Zm00004b039280,Zm00004b039281 simMerged
exon.858868 chr10 104780059 104780131 Zm00004b039280c 104798915 104779514 Zm00004b039280c Zm00004b039280,Zm00004b039281 simMerged
exon.858869 chr10 104779594 104779680 Zm00004b039280 104798915 104779514 Zm00004b039280c Zm00004b039280,Zm00004b039281 simMerged
exon.858869 chr10 104779594 104779680 Zm00004b039280c 104798915 104779514 Zm00004b039280c Zm00004b039280,Zm00004b039281 simMerged
exon.858870 chr10 104779085 104779514 Zm00004b039280 104798915 104779514 Zm00004b039280c Zm00004b039280,Zm00004b039281 simMerged
exon.858870 chr10 104779085 104779514 Zm00004b039280c 104798915 104779514 Zm00004b039280c Zm00004b039280,Zm00004b039281 simMerged
exon.859006 chr10 105534826 105536010 Zm00004b039287 105534826 105536010 Zm00004b039287c Zm00004b039287,Zm00004b039288 simMerged
exon.859006 chr10 105534826 105536010 Zm00004b039287c 105534826 105536010 Zm00004b039287c Zm00004b039287,Zm00004b039288 simMerged
exon.859115 chr10 105742211 105742285 Zm00004b039289 105742211 105730236 Zm00004b039289c Zm00004b039289,Zm00004b039290 simMerged
exon.859115 chr10 105742211 105742285 Zm00004b039289c 105742211 105730236 Zm00004b039289c Zm00004b039289,Zm00004b039290 simMerged
exon.859116 chr10 105741606 105741658 Zm00004b039289 105742211 105730236 Zm00004b039289c Zm00004b039289,Zm00004b039290 simMerged
exon.859116 chr10 105741606 105741658 Zm00004b039289c 105742211 105730236 Zm00004b039289c Zm00004b039289,Zm00004b039290 simMerged
exon.859117 chr10 105740588 105740666 Zm00004b039289 105742211 105730236 Zm00004b039289c Zm00004b039289,Zm00004b039290 simMerged
exon.859117 chr10 105740588 105740666 Zm00004b039289c 105742211 105730236 Zm00004b039289c Zm00004b039289,Zm00004b039290 simMerged
exon.859118 chr10 105739792 105739957 Zm00004b039289 105742211 105730236 Zm00004b039289c Zm00004b039289,Zm00004b039290 simMerged
exon.859118 chr10 105739792 105739957 Zm00004b039289c 105742211 105730236 Zm00004b039289c Zm00004b039289,Zm00004b039290 simMerged
exon.859119 chr10 105739445 105739539 Zm00004b039289 105742211 105730236 Zm00004b039289c Zm00004b039289,Zm00004b039290 simMerged
exon.859119 chr10 105739445 105739539 Zm00004b039289c 105742211 105730236 Zm00004b039289c Zm00004b039289,Zm00004b039290 simMerged
exon.859120 chr10 105739094 105739333 Zm00004b039289 105742211 105730236 Zm00004b039289c Zm00004b039289,Zm00004b039290 simMerged
exon.859120 chr10 105739094 105739333 Zm00004b039289c 105742211 105730236 Zm00004b039289c Zm00004b039289,Zm00004b039290 simMerged
exon.859121 chr10 105738655 105738744 Zm00004b039289 105742211 105730236 Zm00004b039289c Zm00004b039289,Zm00004b039290 simMerged
exon.859121 chr10 105738655 105738744 Zm00004b039289c 105742211 105730236 Zm00004b039289c Zm00004b039289,Zm00004b039290 simMerged
exon.859122 chr10 105737559 105737701 Zm00004b039289 105742211 105730236 Zm00004b039289c Zm00004b039289,Zm00004b039290 simMerged
exon.859122 chr10 105737559 105737701 Zm00004b039289c 105742211 105730236 Zm00004b039289c Zm00004b039289,Zm00004b039290 simMerged
exon.859123 chr10 105736785 105736957 Zm00004b039289 105742211 105730236 Zm00004b039289c Zm00004b039289,Zm00004b039290 simMerged
exon.859123 chr10 105736785 105736957 Zm00004b039289c 105742211 105730236 Zm00004b039289c Zm00004b039289,Zm00004b039290 simMerged
exon.859124 chr10 105736191 105736427 Zm00004b039289 105742211 105730236 Zm00004b039289c Zm00004b039289,Zm00004b039290 simMerged
exon.859124 chr10 105736191 105736427 Zm00004b039289c 105742211 105730236 Zm00004b039289c Zm00004b039289,Zm00004b039290 simMerged
exon.859125 chr10 105735828 105736096 Zm00004b039289 105742211 105730236 Zm00004b039289c Zm00004b039289,Zm00004b039290 simMerged
exon.859125 chr10 105735828 105736096 Zm00004b039289c 105742211 105730236 Zm00004b039289c Zm00004b039289,Zm00004b039290 simMerged
exon.859126 chr10 105735543 105735746 Zm00004b039289 105742211 105730236 Zm00004b039289c Zm00004b039289,Zm00004b039290 simMerged
exon.859126 chr10 105735543 105735746 Zm00004b039289c 105742211 105730236 Zm00004b039289c Zm00004b039289,Zm00004b039290 simMerged
exon.859127 chr10 105734612 105734665 Zm00004b039289 105742211 105730236 Zm00004b039289c Zm00004b039289,Zm00004b039290 simMerged
exon.859127 chr10 105734612 105734665 Zm00004b039289c 105742211 105730236 Zm00004b039289c Zm00004b039289,Zm00004b039290 simMerged
exon.859128 chr10 105734465 105734527 Zm00004b039289 105742211 105730236 Zm00004b039289c Zm00004b039289,Zm00004b039290 simMerged
exon.859128 chr10 105734465 105734527 Zm00004b039289c 105742211 105730236 Zm00004b039289c Zm00004b039289,Zm00004b039290 simMerged
exon.859129 chr10 105734062 105734277 Zm00004b039289 105742211 105730236 Zm00004b039289c Zm00004b039289,Zm00004b039290 simMerged
exon.859129 chr10 105734062 105734277 Zm00004b039289c 105742211 105730236 Zm00004b039289c Zm00004b039289,Zm00004b039290 simMerged
exon.859130 chr10 105733904 105733969 Zm00004b039289 105742211 105730236 Zm00004b039289c Zm00004b039289,Zm00004b039290 simMerged
exon.859130 chr10 105733904 105733969 Zm00004b039289c 105742211 105730236 Zm00004b039289c Zm00004b039289,Zm00004b039290 simMerged
exon.859131 chr10 105733772 105733828 Zm00004b039289 105742211 105730236 Zm00004b039289c Zm00004b039289,Zm00004b039290 simMerged
exon.859131 chr10 105733772 105733828 Zm00004b039289c 105742211 105730236 Zm00004b039289c Zm00004b039289,Zm00004b039290 simMerged
exon.859132 chr10 105733494 105733559 Zm00004b039289 105742211 105730236 Zm00004b039289c Zm00004b039289,Zm00004b039290 simMerged
exon.859132 chr10 105733494 105733559 Zm00004b039289c 105742211 105730236 Zm00004b039289c Zm00004b039289,Zm00004b039290 simMerged
exon.859133 chr10 105733021 105733209 Zm00004b039289 105742211 105730236 Zm00004b039289c Zm00004b039289,Zm00004b039290 simMerged
exon.859133 chr10 105733021 105733209 Zm00004b039289c 105742211 105730236 Zm00004b039289c Zm00004b039289,Zm00004b039290 simMerged
exon.859134 chr10 105732114 105732176 Zm00004b039289 105742211 105730236 Zm00004b039289c Zm00004b039289,Zm00004b039290 simMerged
exon.859134 chr10 105732114 105732176 Zm00004b039289c 105742211 105730236 Zm00004b039289c Zm00004b039289,Zm00004b039290 simMerged
exon.859135 chr10 105731691 105731807 Zm00004b039289 105742211 105730236 Zm00004b039289c Zm00004b039289,Zm00004b039290 simMerged
exon.859135 chr10 105731691 105731807 Zm00004b039289c 105742211 105730236 Zm00004b039289c Zm00004b039289,Zm00004b039290 simMerged
exon.859136 chr10 105731254 105731519 Zm00004b039289 105742211 105730236 Zm00004b039289c Zm00004b039289,Zm00004b039290 simMerged
exon.859136 chr10 105731254 105731519 Zm00004b039289c 105742211 105730236 Zm00004b039289c Zm00004b039289,Zm00004b039290 simMerged
exon.859137 chr10 105731123 105731221 Zm00004b039289 105742211 105730236 Zm00004b039289c Zm00004b039289,Zm00004b039290 simMerged
exon.859137 chr10 105731123 105731221 Zm00004b039289c 105742211 105730236 Zm00004b039289c Zm00004b039289,Zm00004b039290 simMerged
exon.859138 chr10 105730476 105730571 Zm00004b039289 105742211 105730236 Zm00004b039289c Zm00004b039289,Zm00004b039290 simMerged
exon.859138 chr10 105730476 105730571 Zm00004b039289c 105742211 105730236 Zm00004b039289c Zm00004b039289,Zm00004b039290 simMerged
exon.859139 chr10 105730302 105730380 Zm00004b039289 105742211 105730236 Zm00004b039289c Zm00004b039289,Zm00004b039290 simMerged
exon.859139 chr10 105730302 105730380 Zm00004b039289c 105742211 105730236 Zm00004b039289c Zm00004b039289,Zm00004b039290 simMerged
exon.859140 chr10 105730210 105730236 Zm00004b039289 105742211 105730236 Zm00004b039289c Zm00004b039289,Zm00004b039290 simMerged
exon.859140 chr10 105730210 105730236 Zm00004b039289c 105742211 105730236 Zm00004b039289c Zm00004b039289,Zm00004b039290 simMerged
exon.859219 chr10 105844455 105845177 Zm00004b039292 105844455 105847451 Zm00004b039292c Zm00004b039292,Zm00004b039293 simMerged
exon.859219 chr10 105844455 105845177 Zm00004b039292c 105844455 105847451 Zm00004b039292c Zm00004b039292,Zm00004b039293 simMerged
exon.859220 chr10 105845281 105847451 Zm00004b039292 105844455 105847451 Zm00004b039292c Zm00004b039292,Zm00004b039293 simMerged
exon.859220 chr10 105845281 105847451 Zm00004b039292c 105844455 105847451 Zm00004b039292c Zm00004b039292,Zm00004b039293 simMerged
exon.859261 chr10 106021416 106021459 Zm00004b039296 106021416 106023286 Zm00004b039296c Zm00004b039296,Zm00004b039297 simMerged
exon.859261 chr10 106021416 106021459 Zm00004b039296c 106021416 106023286 Zm00004b039296c Zm00004b039296,Zm00004b039297 simMerged
exon.859262 chr10 106021682 106021744 Zm00004b039296 106021416 106023286 Zm00004b039296c Zm00004b039296,Zm00004b039297 simMerged
exon.859262 chr10 106021682 106021744 Zm00004b039296c 106021416 106023286 Zm00004b039296c Zm00004b039296,Zm00004b039297 simMerged
exon.859263 chr10 106021823 106022162 Zm00004b039296 106021416 106023286 Zm00004b039296c Zm00004b039296,Zm00004b039297 simMerged
exon.859263 chr10 106021823 106022162 Zm00004b039296c 106021416 106023286 Zm00004b039296c Zm00004b039296,Zm00004b039297 simMerged
exon.859264 chr10 106022325 106022429 Zm00004b039296 106021416 106023286 Zm00004b039296c Zm00004b039296,Zm00004b039297 simMerged
exon.859264 chr10 106022325 106022429 Zm00004b039296c 106021416 106023286 Zm00004b039296c Zm00004b039296,Zm00004b039297 simMerged
exon.859265 chr10 106023026 106023286 Zm00004b039296 106021416 106023286 Zm00004b039296c Zm00004b039296,Zm00004b039297 simMerged
exon.859265 chr10 106023026 106023286 Zm00004b039296c 106021416 106023286 Zm00004b039296c Zm00004b039296,Zm00004b039297 simMerged
exon.859329 chr10 106256424 106257970 Zm00004b039300 106256424 106280513 Zm00004b039300c Zm00004b039300,Zm00004b039301 simMerged
exon.859329 chr10 106256424 106257970 Zm00004b039300c 106256424 106280513 Zm00004b039300c Zm00004b039300,Zm00004b039301 simMerged
exon.859330 chr10 106270204 106270272 Zm00004b039300 106256424 106280513 Zm00004b039300c Zm00004b039300,Zm00004b039301 simMerged
exon.859330 chr10 106270204 106270272 Zm00004b039300c 106256424 106280513 Zm00004b039300c Zm00004b039300,Zm00004b039301 simMerged
exon.859331 chr10 106270371 106270514 Zm00004b039300 106256424 106280513 Zm00004b039300c Zm00004b039300,Zm00004b039301 simMerged
exon.859331 chr10 106270371 106270514 Zm00004b039300c 106256424 106280513 Zm00004b039300c Zm00004b039300,Zm00004b039301 simMerged
exon.859332 chr10 106270643 106270717 Zm00004b039300 106256424 106280513 Zm00004b039300c Zm00004b039300,Zm00004b039301 simMerged
exon.859332 chr10 106270643 106270717 Zm00004b039300c 106256424 106280513 Zm00004b039300c Zm00004b039300,Zm00004b039301 simMerged
exon.859333 chr10 106272798 106272974 Zm00004b039300 106256424 106280513 Zm00004b039300c Zm00004b039300,Zm00004b039301 simMerged
exon.859333 chr10 106272798 106272974 Zm00004b039300c 106256424 106280513 Zm00004b039300c Zm00004b039300,Zm00004b039301 simMerged
exon.859334 chr10 106278140 106278265 Zm00004b039300 106256424 106280513 Zm00004b039300c Zm00004b039300,Zm00004b039301 simMerged
exon.859334 chr10 106278140 106278265 Zm00004b039300c 106256424 106280513 Zm00004b039300c Zm00004b039300,Zm00004b039301 simMerged
exon.859335 chr10 106278363 106278476 Zm00004b039300 106256424 106280513 Zm00004b039300c Zm00004b039300,Zm00004b039301 simMerged
exon.859335 chr10 106278363 106278476 Zm00004b039300c 106256424 106280513 Zm00004b039300c Zm00004b039300,Zm00004b039301 simMerged
exon.859336 chr10 106280170 106280513 Zm00004b039300 106256424 106280513 Zm00004b039300c Zm00004b039300,Zm00004b039301 simMerged
exon.859336 chr10 106280170 106280513 Zm00004b039300c 106256424 106280513 Zm00004b039300c Zm00004b039300,Zm00004b039301 simMerged
exon.859605 chr10 106713850 106715529 Zm00004b039308 106713850 106712054 Zm00004b039308c Zm00004b039308,Zm00004b039309 simMerged
exon.859605 chr10 106713850 106715529 Zm00004b039308c 106713850 106712054 Zm00004b039308c Zm00004b039308,Zm00004b039309 simMerged
exon.859606 chr10 106712148 106712412 Zm00004b039308 106713850 106712054 Zm00004b039308c Zm00004b039308,Zm00004b039309 simMerged
exon.859606 chr10 106712148 106712412 Zm00004b039308c 106713850 106712054 Zm00004b039308c Zm00004b039308,Zm00004b039309 simMerged
exon.859607 chr10 106710433 106712054 Zm00004b039308 106713850 106712054 Zm00004b039308c Zm00004b039308,Zm00004b039309 simMerged
exon.859607 chr10 106710433 106712054 Zm00004b039308c 106713850 106712054 Zm00004b039308c Zm00004b039308,Zm00004b039309 simMerged
exon.859618 chr10 106983782 106984135 Zm00004b039310 106983782 106982139 Zm00004b039310c Zm00004b039310,Zm00004b039311 simMerged
exon.859618 chr10 106983782 106984135 Zm00004b039310c 106983782 106982139 Zm00004b039310c Zm00004b039310,Zm00004b039311 simMerged
exon.859619 chr10 106983219 106983662 Zm00004b039310 106983782 106982139 Zm00004b039310c Zm00004b039310,Zm00004b039311 simMerged
exon.859619 chr10 106983219 106983662 Zm00004b039310c 106983782 106982139 Zm00004b039310c Zm00004b039310,Zm00004b039311 simMerged
exon.859620 chr10 106981703 106982139 Zm00004b039310 106983782 106982139 Zm00004b039310c Zm00004b039310,Zm00004b039311 simMerged
exon.859620 chr10 106981703 106982139 Zm00004b039310c 106983782 106982139 Zm00004b039310c Zm00004b039310,Zm00004b039311 simMerged
exon.859768 chr10 107171555 107171899 Zm00004b039314 107171555 107171899 Zm00004b039314c Zm00004b039314,Zm00004b039315 simMerged
exon.859768 chr10 107171555 107171899 Zm00004b039314c 107171555 107171899 Zm00004b039314c Zm00004b039314,Zm00004b039315 simMerged
exon.859775 chr10 107244639 107244784 Zm00004b039317 107244639 107273809 Zm00004b039317c Zm00004b039317,Zm00004b039318 simMerged
exon.859775 chr10 107244639 107244784 Zm00004b039317c 107244639 107273809 Zm00004b039317c Zm00004b039317,Zm00004b039318 simMerged
exon.859776 chr10 107273395 107273809 Zm00004b039317 107244639 107273809 Zm00004b039317c Zm00004b039317,Zm00004b039318 simMerged
exon.859776 chr10 107273395 107273809 Zm00004b039317c 107244639 107273809 Zm00004b039317c Zm00004b039317,Zm00004b039318 simMerged
exon.859795 chr10 107324633 107325162 Zm00004b039319 107324633 107316151 Zm00004b039319c Zm00004b039319,Zm00004b039320 simMerged
exon.859795 chr10 107324633 107325162 Zm00004b039319c 107324633 107316151 Zm00004b039319c Zm00004b039319,Zm00004b039320 simMerged
exon.859796 chr10 107324387 107324548 Zm00004b039319 107324633 107316151 Zm00004b039319c Zm00004b039319,Zm00004b039320 simMerged
exon.859796 chr10 107324387 107324548 Zm00004b039319c 107324633 107316151 Zm00004b039319c Zm00004b039319,Zm00004b039320 simMerged
exon.859797 chr10 107323278 107323361 Zm00004b039319 107324633 107316151 Zm00004b039319c Zm00004b039319,Zm00004b039320 simMerged
exon.859797 chr10 107323278 107323361 Zm00004b039319c 107324633 107316151 Zm00004b039319c Zm00004b039319,Zm00004b039320 simMerged
exon.859798 chr10 107323060 107323182 Zm00004b039319 107324633 107316151 Zm00004b039319c Zm00004b039319,Zm00004b039320 simMerged
exon.859798 chr10 107323060 107323182 Zm00004b039319c 107324633 107316151 Zm00004b039319c Zm00004b039319,Zm00004b039320 simMerged
exon.859799 chr10 107322776 107322829 Zm00004b039319 107324633 107316151 Zm00004b039319c Zm00004b039319,Zm00004b039320 simMerged
exon.859799 chr10 107322776 107322829 Zm00004b039319c 107324633 107316151 Zm00004b039319c Zm00004b039319,Zm00004b039320 simMerged
exon.859800 chr10 107322593 107322688 Zm00004b039319 107324633 107316151 Zm00004b039319c Zm00004b039319,Zm00004b039320 simMerged
exon.859800 chr10 107322593 107322688 Zm00004b039319c 107324633 107316151 Zm00004b039319c Zm00004b039319,Zm00004b039320 simMerged
exon.859801 chr10 107322016 107322111 Zm00004b039319 107324633 107316151 Zm00004b039319c Zm00004b039319,Zm00004b039320 simMerged
exon.859801 chr10 107322016 107322111 Zm00004b039319c 107324633 107316151 Zm00004b039319c Zm00004b039319,Zm00004b039320 simMerged
exon.859802 chr10 107321046 107321191 Zm00004b039319 107324633 107316151 Zm00004b039319c Zm00004b039319,Zm00004b039320 simMerged
exon.859802 chr10 107321046 107321191 Zm00004b039319c 107324633 107316151 Zm00004b039319c Zm00004b039319,Zm00004b039320 simMerged
exon.859803 chr10 107319707 107319859 Zm00004b039319 107324633 107316151 Zm00004b039319c Zm00004b039319,Zm00004b039320 simMerged
exon.859803 chr10 107319707 107319859 Zm00004b039319c 107324633 107316151 Zm00004b039319c Zm00004b039319,Zm00004b039320 simMerged
exon.859804 chr10 107319477 107319606 Zm00004b039319 107324633 107316151 Zm00004b039319c Zm00004b039319,Zm00004b039320 simMerged
exon.859804 chr10 107319477 107319606 Zm00004b039319c 107324633 107316151 Zm00004b039319c Zm00004b039319,Zm00004b039320 simMerged
exon.859805 chr10 107318548 107319249 Zm00004b039319 107324633 107316151 Zm00004b039319c Zm00004b039319,Zm00004b039320 simMerged
exon.859805 chr10 107318548 107319249 Zm00004b039319c 107324633 107316151 Zm00004b039319c Zm00004b039319,Zm00004b039320 simMerged
exon.859806 chr10 107318360 107318458 Zm00004b039319 107324633 107316151 Zm00004b039319c Zm00004b039319,Zm00004b039320 simMerged
exon.859806 chr10 107318360 107318458 Zm00004b039319c 107324633 107316151 Zm00004b039319c Zm00004b039319,Zm00004b039320 simMerged
exon.859807 chr10 107318136 107318288 Zm00004b039319 107324633 107316151 Zm00004b039319c Zm00004b039319,Zm00004b039320 simMerged
exon.859807 chr10 107318136 107318288 Zm00004b039319c 107324633 107316151 Zm00004b039319c Zm00004b039319,Zm00004b039320 simMerged
exon.859808 chr10 107317359 107318037 Zm00004b039319 107324633 107316151 Zm00004b039319c Zm00004b039319,Zm00004b039320 simMerged
exon.859808 chr10 107317359 107318037 Zm00004b039319c 107324633 107316151 Zm00004b039319c Zm00004b039319,Zm00004b039320 simMerged
exon.859809 chr10 107315820 107316151 Zm00004b039319 107324633 107316151 Zm00004b039319c Zm00004b039319,Zm00004b039320 simMerged
exon.859809 chr10 107315820 107316151 Zm00004b039319c 107324633 107316151 Zm00004b039319c Zm00004b039319,Zm00004b039320 simMerged
exon.859830 chr10 107413169 107413525 Zm00004b039321 107413169 107413525 Zm00004b039321c Zm00004b039321,Zm00004b039322 simMerged
exon.859830 chr10 107413169 107413525 Zm00004b039321c 107413169 107413525 Zm00004b039321c Zm00004b039321,Zm00004b039322 simMerged
exon.859930 chr10 107605448 107605636 Zm00004b039327 107605448 107609713 Zm00004b039327c Zm00004b039327,Zm00004b039328 simMerged
exon.859930 chr10 107605448 107605636 Zm00004b039327c 107605448 107609713 Zm00004b039327c Zm00004b039327,Zm00004b039328 simMerged
exon.859931 chr10 107606887 107607075 Zm00004b039327 107605448 107609713 Zm00004b039327c Zm00004b039327,Zm00004b039328 simMerged
exon.859931 chr10 107606887 107607075 Zm00004b039327c 107605448 107609713 Zm00004b039327c Zm00004b039327,Zm00004b039328 simMerged
exon.859932 chr10 107607674 107607763 Zm00004b039327 107605448 107609713 Zm00004b039327c Zm00004b039327,Zm00004b039328 simMerged
exon.859932 chr10 107607674 107607763 Zm00004b039327c 107605448 107609713 Zm00004b039327c Zm00004b039327,Zm00004b039328 simMerged
exon.859933 chr10 107607864 107607973 Zm00004b039327 107605448 107609713 Zm00004b039327c Zm00004b039327,Zm00004b039328 simMerged
exon.859933 chr10 107607864 107607973 Zm00004b039327c 107605448 107609713 Zm00004b039327c Zm00004b039327,Zm00004b039328 simMerged
exon.859934 chr10 107609332 107609713 Zm00004b039327 107605448 107609713 Zm00004b039327c Zm00004b039327,Zm00004b039328 simMerged
exon.859934 chr10 107609332 107609713 Zm00004b039327c 107605448 107609713 Zm00004b039327c Zm00004b039327,Zm00004b039328 simMerged
exon.859995 chr10 107835859 107836174 Zm00004b039333 107835859 107834448 Zm00004b039333c Zm00004b039333,Zm00004b039334 simMerged
exon.859995 chr10 107835859 107836174 Zm00004b039333c 107835859 107834448 Zm00004b039333c Zm00004b039333,Zm00004b039334 simMerged
exon.859996 chr10 107834881 107835112 Zm00004b039333 107835859 107834448 Zm00004b039333c Zm00004b039333,Zm00004b039334 simMerged
exon.859996 chr10 107834881 107835112 Zm00004b039333c 107835859 107834448 Zm00004b039333c Zm00004b039333,Zm00004b039334 simMerged
exon.859997 chr10 107834597 107834688 Zm00004b039333 107835859 107834448 Zm00004b039333c Zm00004b039333,Zm00004b039334 simMerged
exon.859997 chr10 107834597 107834688 Zm00004b039333c 107835859 107834448 Zm00004b039333c Zm00004b039333,Zm00004b039334 simMerged
exon.859998 chr10 107833324 107834448 Zm00004b039333 107835859 107834448 Zm00004b039333c Zm00004b039333,Zm00004b039334 simMerged
exon.859998 chr10 107833324 107834448 Zm00004b039333c 107835859 107834448 Zm00004b039333c Zm00004b039333,Zm00004b039334 simMerged
exon.860075 chr10 108151149 108151522 Zm00004b039336 108151149 108155316 Zm00004b039336c Zm00004b039336,Zm00004b039337 simMerged
exon.860075 chr10 108151149 108151522 Zm00004b039336c 108151149 108155316 Zm00004b039336c Zm00004b039336,Zm00004b039337 simMerged
exon.860076 chr10 108153502 108154003 Zm00004b039336 108151149 108155316 Zm00004b039336c Zm00004b039336,Zm00004b039337 simMerged
exon.860076 chr10 108153502 108154003 Zm00004b039336c 108151149 108155316 Zm00004b039336c Zm00004b039336,Zm00004b039337 simMerged
exon.860077 chr10 108154244 108155316 Zm00004b039336 108151149 108155316 Zm00004b039336c Zm00004b039336,Zm00004b039337 simMerged
exon.860077 chr10 108154244 108155316 Zm00004b039336c 108151149 108155316 Zm00004b039336c Zm00004b039336,Zm00004b039337 simMerged
exon.860103 chr10 108237012 108238182 Zm00004b039338 108237012 108235641 Zm00004b039338c Zm00004b039338,Zm00004b039339 simMerged
exon.860103 chr10 108237012 108238182 Zm00004b039338c 108237012 108235641 Zm00004b039338c Zm00004b039338,Zm00004b039339 simMerged
exon.860104 chr10 108236726 108236863 Zm00004b039338 108237012 108235641 Zm00004b039338c Zm00004b039338,Zm00004b039339 simMerged
exon.860104 chr10 108236726 108236863 Zm00004b039338c 108237012 108235641 Zm00004b039338c Zm00004b039338,Zm00004b039339 simMerged
exon.860105 chr10 108235746 108236246 Zm00004b039338 108237012 108235641 Zm00004b039338c Zm00004b039338,Zm00004b039339 simMerged
exon.860105 chr10 108235746 108236246 Zm00004b039338c 108237012 108235641 Zm00004b039338c Zm00004b039338,Zm00004b039339 simMerged
exon.860106 chr10 108235194 108235641 Zm00004b039338 108237012 108235641 Zm00004b039338c Zm00004b039338,Zm00004b039339 simMerged
exon.860106 chr10 108235194 108235641 Zm00004b039338c 108237012 108235641 Zm00004b039338c Zm00004b039338,Zm00004b039339 simMerged
exon.860227 chr10 108639917 108640194 Zm00004b039341 108639917 108635929 Zm00004b039341c Zm00004b039341,Zm00004b039342 simMerged
exon.860227 chr10 108639917 108640194 Zm00004b039341c 108639917 108635929 Zm00004b039341c Zm00004b039341,Zm00004b039342 simMerged
exon.860228 chr10 108638224 108638288 Zm00004b039341 108639917 108635929 Zm00004b039341c Zm00004b039341,Zm00004b039342 simMerged
exon.860228 chr10 108638224 108638288 Zm00004b039341c 108639917 108635929 Zm00004b039341c Zm00004b039341,Zm00004b039342 simMerged
exon.860229 chr10 108637870 108638144 Zm00004b039341 108639917 108635929 Zm00004b039341c Zm00004b039341,Zm00004b039342 simMerged
exon.860229 chr10 108637870 108638144 Zm00004b039341c 108639917 108635929 Zm00004b039341c Zm00004b039341,Zm00004b039342 simMerged
exon.860230 chr10 108636473 108636547 Zm00004b039341 108639917 108635929 Zm00004b039341c Zm00004b039341,Zm00004b039342 simMerged
exon.860230 chr10 108636473 108636547 Zm00004b039341c 108639917 108635929 Zm00004b039341c Zm00004b039341,Zm00004b039342 simMerged
exon.860231 chr10 108636327 108636389 Zm00004b039341 108639917 108635929 Zm00004b039341c Zm00004b039341,Zm00004b039342 simMerged
exon.860231 chr10 108636327 108636389 Zm00004b039341c 108639917 108635929 Zm00004b039341c Zm00004b039341,Zm00004b039342 simMerged
exon.860232 chr10 108635410 108635929 Zm00004b039341 108639917 108635929 Zm00004b039341c Zm00004b039341,Zm00004b039342 simMerged
exon.860232 chr10 108635410 108635929 Zm00004b039341c 108639917 108635929 Zm00004b039341c Zm00004b039341,Zm00004b039342 simMerged
exon.860438 chr10 109195683 109195722 Zm00004b039350 109195683 109199948 Zm00004b039350c Zm00004b039350,Zm00004b039351 simMerged
exon.860438 chr10 109195683 109195722 Zm00004b039350c 109195683 109199948 Zm00004b039350c Zm00004b039350,Zm00004b039351 simMerged
exon.860439 chr10 109195743 109196143 Zm00004b039350 109195683 109199948 Zm00004b039350c Zm00004b039350,Zm00004b039351 simMerged
exon.860439 chr10 109195743 109196143 Zm00004b039350c 109195683 109199948 Zm00004b039350c Zm00004b039350,Zm00004b039351 simMerged
exon.860440 chr10 109196234 109196331 Zm00004b039350 109195683 109199948 Zm00004b039350c Zm00004b039350,Zm00004b039351 simMerged
exon.860440 chr10 109196234 109196331 Zm00004b039350c 109195683 109199948 Zm00004b039350c Zm00004b039350,Zm00004b039351 simMerged
exon.860441 chr10 109196581 109196697 Zm00004b039350 109195683 109199948 Zm00004b039350c Zm00004b039350,Zm00004b039351 simMerged
exon.860441 chr10 109196581 109196697 Zm00004b039350c 109195683 109199948 Zm00004b039350c Zm00004b039350,Zm00004b039351 simMerged
exon.860442 chr10 109196830 109196933 Zm00004b039350 109195683 109199948 Zm00004b039350c Zm00004b039350,Zm00004b039351 simMerged
exon.860442 chr10 109196830 109196933 Zm00004b039350c 109195683 109199948 Zm00004b039350c Zm00004b039350,Zm00004b039351 simMerged
exon.860443 chr10 109197869 109197935 Zm00004b039350 109195683 109199948 Zm00004b039350c Zm00004b039350,Zm00004b039351 simMerged
exon.860443 chr10 109197869 109197935 Zm00004b039350c 109195683 109199948 Zm00004b039350c Zm00004b039350,Zm00004b039351 simMerged
exon.860444 chr10 109198762 109198895 Zm00004b039350 109195683 109199948 Zm00004b039350c Zm00004b039350,Zm00004b039351 simMerged
exon.860444 chr10 109198762 109198895 Zm00004b039350c 109195683 109199948 Zm00004b039350c Zm00004b039350,Zm00004b039351 simMerged
exon.860445 chr10 109198975 109199023 Zm00004b039350 109195683 109199948 Zm00004b039350c Zm00004b039350,Zm00004b039351 simMerged
exon.860445 chr10 109198975 109199023 Zm00004b039350c 109195683 109199948 Zm00004b039350c Zm00004b039350,Zm00004b039351 simMerged
exon.860446 chr10 109199101 109199172 Zm00004b039350 109195683 109199948 Zm00004b039350c Zm00004b039350,Zm00004b039351 simMerged
exon.860446 chr10 109199101 109199172 Zm00004b039350c 109195683 109199948 Zm00004b039350c Zm00004b039350,Zm00004b039351 simMerged
exon.860447 chr10 109199261 109199362 Zm00004b039350 109195683 109199948 Zm00004b039350c Zm00004b039350,Zm00004b039351 simMerged
exon.860447 chr10 109199261 109199362 Zm00004b039350c 109195683 109199948 Zm00004b039350c Zm00004b039350,Zm00004b039351 simMerged
exon.860448 chr10 109199460 109199527 Zm00004b039350 109195683 109199948 Zm00004b039350c Zm00004b039350,Zm00004b039351 simMerged
exon.860448 chr10 109199460 109199527 Zm00004b039350c 109195683 109199948 Zm00004b039350c Zm00004b039350,Zm00004b039351 simMerged
exon.860449 chr10 109199705 109199948 Zm00004b039350 109195683 109199948 Zm00004b039350c Zm00004b039350,Zm00004b039351 simMerged
exon.860449 chr10 109199705 109199948 Zm00004b039350c 109195683 109199948 Zm00004b039350c Zm00004b039350,Zm00004b039351 simMerged
exon.860504 chr10 109270403 109273453 Zm00004b039354 109270403 109273453 Zm00004b039354c Zm00004b039354,Zm00004b039355 simMerged
exon.860504 chr10 109270403 109273453 Zm00004b039354c 109270403 109273453 Zm00004b039354c Zm00004b039354,Zm00004b039355 simMerged
exon.860509 chr10 109351459 109351527 Zm00004b039356 109351459 109351206 Zm00004b039356c Zm00004b039356,Zm00004b039357 simMerged
exon.860509 chr10 109351459 109351527 Zm00004b039356c 109351459 109351206 Zm00004b039356c Zm00004b039356,Zm00004b039357 simMerged
exon.860510 chr10 109350775 109351206 Zm00004b039356 109351459 109351206 Zm00004b039356c Zm00004b039356,Zm00004b039357 simMerged
exon.860510 chr10 109350775 109351206 Zm00004b039356c 109351459 109351206 Zm00004b039356c Zm00004b039356,Zm00004b039357 simMerged
exon.860525 chr10 109627556 109628200 Zm00004b039359 109627556 109629790 Zm00004b039359c Zm00004b039359,Zm00004b039360 simMerged
exon.860525 chr10 109627556 109628200 Zm00004b039359c 109627556 109629790 Zm00004b039359c Zm00004b039359,Zm00004b039360 simMerged
exon.860526 chr10 109628285 109628731 Zm00004b039359 109627556 109629790 Zm00004b039359c Zm00004b039359,Zm00004b039360 simMerged
exon.860526 chr10 109628285 109628731 Zm00004b039359c 109627556 109629790 Zm00004b039359c Zm00004b039359,Zm00004b039360 simMerged
exon.860527 chr10 109628905 109629790 Zm00004b039359 109627556 109629790 Zm00004b039359c Zm00004b039359,Zm00004b039360 simMerged
exon.860527 chr10 109628905 109629790 Zm00004b039359c 109627556 109629790 Zm00004b039359c Zm00004b039359,Zm00004b039360 simMerged
exon.860567 chr10 109671019 109671158 Zm00004b039361 109671019 109673155 Zm00004b039361c Zm00004b039361,Zm00004b039362 simMerged
exon.860567 chr10 109671019 109671158 Zm00004b039361c 109671019 109673155 Zm00004b039361c Zm00004b039361,Zm00004b039362 simMerged
exon.860568 chr10 109671235 109671329 Zm00004b039361 109671019 109673155 Zm00004b039361c Zm00004b039361,Zm00004b039362 simMerged
exon.860568 chr10 109671235 109671329 Zm00004b039361c 109671019 109673155 Zm00004b039361c Zm00004b039361,Zm00004b039362 simMerged
exon.860569 chr10 109672124 109672225 Zm00004b039361 109671019 109673155 Zm00004b039361c Zm00004b039361,Zm00004b039362 simMerged
exon.860569 chr10 109672124 109672225 Zm00004b039361c 109671019 109673155 Zm00004b039361c Zm00004b039361,Zm00004b039362 simMerged
exon.860570 chr10 109672310 109672381 Zm00004b039361 109671019 109673155 Zm00004b039361c Zm00004b039361,Zm00004b039362 simMerged
exon.860570 chr10 109672310 109672381 Zm00004b039361c 109671019 109673155 Zm00004b039361c Zm00004b039361,Zm00004b039362 simMerged
exon.860571 chr10 109672777 109673155 Zm00004b039361 109671019 109673155 Zm00004b039361c Zm00004b039361,Zm00004b039362 simMerged
exon.860571 chr10 109672777 109673155 Zm00004b039361c 109671019 109673155 Zm00004b039361c Zm00004b039361,Zm00004b039362 simMerged
exon.860632 chr10 110000532 110001556 Zm00004b039367 110000532 110001556 Zm00004b039367c Zm00004b039367,Zm00004b039368 simMerged
exon.860632 chr10 110000532 110001556 Zm00004b039367c 110000532 110001556 Zm00004b039367c Zm00004b039367,Zm00004b039368 simMerged
exon.860754 chr10 110496799 110497122 Zm00004b039376 110496799 110496346 Zm00004b039376c Zm00004b039376,Zm00004b039377 simMerged
exon.860754 chr10 110496799 110497122 Zm00004b039376c 110496799 110496346 Zm00004b039376c Zm00004b039376,Zm00004b039377 simMerged
exon.860755 chr10 110496161 110496346 Zm00004b039376 110496799 110496346 Zm00004b039376c Zm00004b039376,Zm00004b039377 simMerged
exon.860755 chr10 110496161 110496346 Zm00004b039376c 110496799 110496346 Zm00004b039376c Zm00004b039376,Zm00004b039377 simMerged
exon.860798 chr10 110734810 110735184 Zm00004b039379 110734810 110735184 Zm00004b039379c Zm00004b039379,Zm00004b039380 simMerged
exon.860798 chr10 110734810 110735184 Zm00004b039379c 110734810 110735184 Zm00004b039379c Zm00004b039379,Zm00004b039380 simMerged
exon.860994 chr10 111003049 111003387 Zm00004b039386 111003049 111003387 Zm00004b039386c Zm00004b039386,Zm00004b039387 simMerged
exon.860994 chr10 111003049 111003387 Zm00004b039386c 111003049 111003387 Zm00004b039386c Zm00004b039386,Zm00004b039387 simMerged
exon.861191 chr10 111720139 111720467 Zm00004b039398 111720139 111718230 Zm00004b039398c Zm00004b039398,Zm00004b039399 simMerged
exon.861191 chr10 111720139 111720467 Zm00004b039398c 111720139 111718230 Zm00004b039398c Zm00004b039398,Zm00004b039399 simMerged
exon.861192 chr10 111718164 111718230 Zm00004b039398 111720139 111718230 Zm00004b039398c Zm00004b039398,Zm00004b039399 simMerged
exon.861192 chr10 111718164 111718230 Zm00004b039398c 111720139 111718230 Zm00004b039398c Zm00004b039398,Zm00004b039399 simMerged
exon.861227 chr10 111846948 111847269 Zm00004b039401 111846948 111849563 Zm00004b039401c Zm00004b039401,Zm00004b039402 simMerged
exon.861227 chr10 111846948 111847269 Zm00004b039401c 111846948 111849563 Zm00004b039401c Zm00004b039401,Zm00004b039402 simMerged
exon.861228 chr10 111848411 111849563 Zm00004b039401 111846948 111849563 Zm00004b039401c Zm00004b039401,Zm00004b039402 simMerged
exon.861228 chr10 111848411 111849563 Zm00004b039401c 111846948 111849563 Zm00004b039401c Zm00004b039401,Zm00004b039402 simMerged
exon.861278 chr10 111914369 111914386 Zm00004b039404 111914369 111919276 Zm00004b039404c Zm00004b039404,Zm00004b039405 simMerged
exon.861278 chr10 111914369 111914386 Zm00004b039404c 111914369 111919276 Zm00004b039404c Zm00004b039404,Zm00004b039405 simMerged
exon.861279 chr10 111914834 111914962 Zm00004b039404 111914369 111919276 Zm00004b039404c Zm00004b039404,Zm00004b039405 simMerged
exon.861279 chr10 111914834 111914962 Zm00004b039404c 111914369 111919276 Zm00004b039404c Zm00004b039404,Zm00004b039405 simMerged
exon.861280 chr10 111915382 111915418 Zm00004b039404 111914369 111919276 Zm00004b039404c Zm00004b039404,Zm00004b039405 simMerged
exon.861280 chr10 111915382 111915418 Zm00004b039404c 111914369 111919276 Zm00004b039404c Zm00004b039404,Zm00004b039405 simMerged
exon.861281 chr10 111915528 111915571 Zm00004b039404 111914369 111919276 Zm00004b039404c Zm00004b039404,Zm00004b039405 simMerged
exon.861281 chr10 111915528 111915571 Zm00004b039404c 111914369 111919276 Zm00004b039404c Zm00004b039404,Zm00004b039405 simMerged
exon.861282 chr10 111915887 111916579 Zm00004b039404 111914369 111919276 Zm00004b039404c Zm00004b039404,Zm00004b039405 simMerged
exon.861282 chr10 111915887 111916579 Zm00004b039404c 111914369 111919276 Zm00004b039404c Zm00004b039404,Zm00004b039405 simMerged
exon.861283 chr10 111916812 111916929 Zm00004b039404 111914369 111919276 Zm00004b039404c Zm00004b039404,Zm00004b039405 simMerged
exon.861283 chr10 111916812 111916929 Zm00004b039404c 111914369 111919276 Zm00004b039404c Zm00004b039404,Zm00004b039405 simMerged
exon.861284 chr10 111917043 111917178 Zm00004b039404 111914369 111919276 Zm00004b039404c Zm00004b039404,Zm00004b039405 simMerged
exon.861284 chr10 111917043 111917178 Zm00004b039404c 111914369 111919276 Zm00004b039404c Zm00004b039404,Zm00004b039405 simMerged
exon.861285 chr10 111917261 111917405 Zm00004b039404 111914369 111919276 Zm00004b039404c Zm00004b039404,Zm00004b039405 simMerged
exon.861285 chr10 111917261 111917405 Zm00004b039404c 111914369 111919276 Zm00004b039404c Zm00004b039404,Zm00004b039405 simMerged
exon.861286 chr10 111917496 111917567 Zm00004b039404 111914369 111919276 Zm00004b039404c Zm00004b039404,Zm00004b039405 simMerged
exon.861286 chr10 111917496 111917567 Zm00004b039404c 111914369 111919276 Zm00004b039404c Zm00004b039404,Zm00004b039405 simMerged
exon.861287 chr10 111918954 111919024 Zm00004b039404 111914369 111919276 Zm00004b039404c Zm00004b039404,Zm00004b039405 simMerged
exon.861287 chr10 111918954 111919024 Zm00004b039404c 111914369 111919276 Zm00004b039404c Zm00004b039404,Zm00004b039405 simMerged
exon.861288 chr10 111919213 111919276 Zm00004b039404 111914369 111919276 Zm00004b039404c Zm00004b039404,Zm00004b039405 simMerged
exon.861288 chr10 111919213 111919276 Zm00004b039404c 111914369 111919276 Zm00004b039404c Zm00004b039404,Zm00004b039405 simMerged
exon.861323 chr10 111977633 111979056 Zm00004b039406 111977633 111971144 Zm00004b039406c Zm00004b039406,Zm00004b039407 simMerged
exon.861323 chr10 111977633 111979056 Zm00004b039406c 111977633 111971144 Zm00004b039406c Zm00004b039406,Zm00004b039407 simMerged
exon.861324 chr10 111977417 111977560 Zm00004b039406 111977633 111971144 Zm00004b039406c Zm00004b039406,Zm00004b039407 simMerged
exon.861324 chr10 111977417 111977560 Zm00004b039406c 111977633 111971144 Zm00004b039406c Zm00004b039406,Zm00004b039407 simMerged
exon.861325 chr10 111977106 111977311 Zm00004b039406 111977633 111971144 Zm00004b039406c Zm00004b039406,Zm00004b039407 simMerged
exon.861325 chr10 111977106 111977311 Zm00004b039406c 111977633 111971144 Zm00004b039406c Zm00004b039406,Zm00004b039407 simMerged
exon.861326 chr10 111970629 111971144 Zm00004b039406 111977633 111971144 Zm00004b039406c Zm00004b039406,Zm00004b039407 simMerged
exon.861326 chr10 111970629 111971144 Zm00004b039406c 111977633 111971144 Zm00004b039406c Zm00004b039406,Zm00004b039407 simMerged
exon.861434 chr10 112261322 112261864 Zm00004b039411 112261322 112265559 Zm00004b039411c Zm00004b039411,Zm00004b039412 simMerged
exon.861434 chr10 112261322 112261864 Zm00004b039411c 112261322 112265559 Zm00004b039411c Zm00004b039411,Zm00004b039412 simMerged
exon.861435 chr10 112261946 112262023 Zm00004b039411 112261322 112265559 Zm00004b039411c Zm00004b039411,Zm00004b039412 simMerged
exon.861435 chr10 112261946 112262023 Zm00004b039411c 112261322 112265559 Zm00004b039411c Zm00004b039411,Zm00004b039412 simMerged
exon.861436 chr10 112262255 112262281 Zm00004b039411 112261322 112265559 Zm00004b039411c Zm00004b039411,Zm00004b039412 simMerged
exon.861436 chr10 112262255 112262281 Zm00004b039411c 112261322 112265559 Zm00004b039411c Zm00004b039411,Zm00004b039412 simMerged
exon.861437 chr10 112263172 112263255 Zm00004b039411 112261322 112265559 Zm00004b039411c Zm00004b039411,Zm00004b039412 simMerged
exon.861437 chr10 112263172 112263255 Zm00004b039411c 112261322 112265559 Zm00004b039411c Zm00004b039411,Zm00004b039412 simMerged
exon.861438 chr10 112263429 112263505 Zm00004b039411 112261322 112265559 Zm00004b039411c Zm00004b039411,Zm00004b039412 simMerged
exon.861438 chr10 112263429 112263505 Zm00004b039411c 112261322 112265559 Zm00004b039411c Zm00004b039411,Zm00004b039412 simMerged
exon.861439 chr10 112263707 112263802 Zm00004b039411 112261322 112265559 Zm00004b039411c Zm00004b039411,Zm00004b039412 simMerged
exon.861439 chr10 112263707 112263802 Zm00004b039411c 112261322 112265559 Zm00004b039411c Zm00004b039411,Zm00004b039412 simMerged
exon.861440 chr10 112264043 112264125 Zm00004b039411 112261322 112265559 Zm00004b039411c Zm00004b039411,Zm00004b039412 simMerged
exon.861440 chr10 112264043 112264125 Zm00004b039411c 112261322 112265559 Zm00004b039411c Zm00004b039411,Zm00004b039412 simMerged
exon.861441 chr10 112264731 112264805 Zm00004b039411 112261322 112265559 Zm00004b039411c Zm00004b039411,Zm00004b039412 simMerged
exon.861441 chr10 112264731 112264805 Zm00004b039411c 112261322 112265559 Zm00004b039411c Zm00004b039411,Zm00004b039412 simMerged
exon.861442 chr10 112265348 112265559 Zm00004b039411 112261322 112265559 Zm00004b039411c Zm00004b039411,Zm00004b039412 simMerged
exon.861442 chr10 112265348 112265559 Zm00004b039411c 112261322 112265559 Zm00004b039411c Zm00004b039411,Zm00004b039412 simMerged
exon.861628 chr10 112368633 112368924 Zm00004b039415 112368633 112372979 Zm00004b039415c Zm00004b039415,Zm00004b039416 simMerged
exon.861628 chr10 112368633 112368924 Zm00004b039415c 112368633 112372979 Zm00004b039415c Zm00004b039415,Zm00004b039416 simMerged
exon.861629 chr10 112370473 112370591 Zm00004b039415 112368633 112372979 Zm00004b039415c Zm00004b039415,Zm00004b039416 simMerged
exon.861629 chr10 112370473 112370591 Zm00004b039415c 112368633 112372979 Zm00004b039415c Zm00004b039415,Zm00004b039416 simMerged
exon.861630 chr10 112371278 112371337 Zm00004b039415 112368633 112372979 Zm00004b039415c Zm00004b039415,Zm00004b039416 simMerged
exon.861630 chr10 112371278 112371337 Zm00004b039415c 112368633 112372979 Zm00004b039415c Zm00004b039415,Zm00004b039416 simMerged
exon.861631 chr10 112371412 112371532 Zm00004b039415 112368633 112372979 Zm00004b039415c Zm00004b039415,Zm00004b039416 simMerged
exon.861631 chr10 112371412 112371532 Zm00004b039415c 112368633 112372979 Zm00004b039415c Zm00004b039415,Zm00004b039416 simMerged
exon.861632 chr10 112372123 112372245 Zm00004b039415 112368633 112372979 Zm00004b039415c Zm00004b039415,Zm00004b039416 simMerged
exon.861632 chr10 112372123 112372245 Zm00004b039415c 112368633 112372979 Zm00004b039415c Zm00004b039415,Zm00004b039416 simMerged
exon.861633 chr10 112372411 112372979 Zm00004b039415 112368633 112372979 Zm00004b039415c Zm00004b039415,Zm00004b039416 simMerged
exon.861633 chr10 112372411 112372979 Zm00004b039415c 112368633 112372979 Zm00004b039415c Zm00004b039415,Zm00004b039416 simMerged
exon.861857 chr10 112756444 112757107 Zm00004b039422 112756444 112737187 Zm00004b039422c Zm00004b039422,Zm00004b039423 simMerged
exon.861857 chr10 112756444 112757107 Zm00004b039422c 112756444 112737187 Zm00004b039422c Zm00004b039422,Zm00004b039423 simMerged
exon.861858 chr10 112756176 112756223 Zm00004b039422 112756444 112737187 Zm00004b039422c Zm00004b039422,Zm00004b039423 simMerged
exon.861858 chr10 112756176 112756223 Zm00004b039422c 112756444 112737187 Zm00004b039422c Zm00004b039422,Zm00004b039423 simMerged
exon.861859 chr10 112736541 112737187 Zm00004b039422 112756444 112737187 Zm00004b039422c Zm00004b039422,Zm00004b039423 simMerged
exon.861859 chr10 112736541 112737187 Zm00004b039422c 112756444 112737187 Zm00004b039422c Zm00004b039422,Zm00004b039423 simMerged
exon.862058 chr10 113471628 113471884 Zm00004b039432 113471628 113477418 Zm00004b039432c Zm00004b039432,Zm00004b039433 simMerged
exon.862058 chr10 113471628 113471884 Zm00004b039432c 113471628 113477418 Zm00004b039432c Zm00004b039432,Zm00004b039433 simMerged
exon.862059 chr10 113473899 113474036 Zm00004b039432 113471628 113477418 Zm00004b039432c Zm00004b039432,Zm00004b039433 simMerged
exon.862059 chr10 113473899 113474036 Zm00004b039432c 113471628 113477418 Zm00004b039432c Zm00004b039432,Zm00004b039433 simMerged
exon.862060 chr10 113474320 113474384 Zm00004b039432 113471628 113477418 Zm00004b039432c Zm00004b039432,Zm00004b039433 simMerged
exon.862060 chr10 113474320 113474384 Zm00004b039432c 113471628 113477418 Zm00004b039432c Zm00004b039432,Zm00004b039433 simMerged
exon.862061 chr10 113476675 113476947 Zm00004b039432 113471628 113477418 Zm00004b039432c Zm00004b039432,Zm00004b039433 simMerged
exon.862061 chr10 113476675 113476947 Zm00004b039432c 113471628 113477418 Zm00004b039432c Zm00004b039432,Zm00004b039433 simMerged
exon.862062 chr10 113477214 113477418 Zm00004b039432 113471628 113477418 Zm00004b039432c Zm00004b039432,Zm00004b039433 simMerged
exon.862062 chr10 113477214 113477418 Zm00004b039432c 113471628 113477418 Zm00004b039432c Zm00004b039432,Zm00004b039433 simMerged
exon.862079 chr10 113485090 113485176 Zm00004b039434 113485090 113491392 Zm00004b039434c Zm00004b039434,Zm00004b039435 simMerged
exon.862079 chr10 113485090 113485176 Zm00004b039434c 113485090 113491392 Zm00004b039434c Zm00004b039434,Zm00004b039435 simMerged
exon.862080 chr10 113485445 113485446 Zm00004b039434 113485090 113491392 Zm00004b039434c Zm00004b039434,Zm00004b039435 simMerged
exon.862080 chr10 113485445 113485446 Zm00004b039434c 113485090 113491392 Zm00004b039434c Zm00004b039434,Zm00004b039435 simMerged
exon.862081 chr10 113486661 113486730 Zm00004b039434 113485090 113491392 Zm00004b039434c Zm00004b039434,Zm00004b039435 simMerged
exon.862081 chr10 113486661 113486730 Zm00004b039434c 113485090 113491392 Zm00004b039434c Zm00004b039434,Zm00004b039435 simMerged
exon.862082 chr10 113488146 113488220 Zm00004b039434 113485090 113491392 Zm00004b039434c Zm00004b039434,Zm00004b039435 simMerged
exon.862082 chr10 113488146 113488220 Zm00004b039434c 113485090 113491392 Zm00004b039434c Zm00004b039434,Zm00004b039435 simMerged
exon.862083 chr10 113488877 113489008 Zm00004b039434 113485090 113491392 Zm00004b039434c Zm00004b039434,Zm00004b039435 simMerged
exon.862083 chr10 113488877 113489008 Zm00004b039434c 113485090 113491392 Zm00004b039434c Zm00004b039434,Zm00004b039435 simMerged
exon.862084 chr10 113490974 113491172 Zm00004b039434 113485090 113491392 Zm00004b039434c Zm00004b039434,Zm00004b039435 simMerged
exon.862084 chr10 113490974 113491172 Zm00004b039434c 113485090 113491392 Zm00004b039434c Zm00004b039434,Zm00004b039435 simMerged
exon.862085 chr10 113491370 113491392 Zm00004b039434 113485090 113491392 Zm00004b039434c Zm00004b039434,Zm00004b039435 simMerged
exon.862085 chr10 113491370 113491392 Zm00004b039434c 113485090 113491392 Zm00004b039434c Zm00004b039434,Zm00004b039435 simMerged
exon.862202 chr10 113649046 113649226 Zm00004b039436 113649046 113652262 Zm00004b039436c Zm00004b039436,Zm00004b039437 simMerged
exon.862202 chr10 113649046 113649226 Zm00004b039436c 113649046 113652262 Zm00004b039436c Zm00004b039436,Zm00004b039437 simMerged
exon.862203 chr10 113649248 113649740 Zm00004b039436 113649046 113652262 Zm00004b039436c Zm00004b039436,Zm00004b039437 simMerged
exon.862203 chr10 113649248 113649740 Zm00004b039436c 113649046 113652262 Zm00004b039436c Zm00004b039436,Zm00004b039437 simMerged
exon.862204 chr10 113649860 113649943 Zm00004b039436 113649046 113652262 Zm00004b039436c Zm00004b039436,Zm00004b039437 simMerged
exon.862204 chr10 113649860 113649943 Zm00004b039436c 113649046 113652262 Zm00004b039436c Zm00004b039436,Zm00004b039437 simMerged
exon.862205 chr10 113651478 113651630 Zm00004b039436 113649046 113652262 Zm00004b039436c Zm00004b039436,Zm00004b039437 simMerged
exon.862205 chr10 113651478 113651630 Zm00004b039436c 113649046 113652262 Zm00004b039436c Zm00004b039436,Zm00004b039437 simMerged
exon.862206 chr10 113651747 113652262 Zm00004b039436 113649046 113652262 Zm00004b039436c Zm00004b039436,Zm00004b039437 simMerged
exon.862206 chr10 113651747 113652262 Zm00004b039436c 113649046 113652262 Zm00004b039436c Zm00004b039436,Zm00004b039437 simMerged
exon.862606 chr10 114049865 114050097 Zm00004b039445 114049865 114046227 Zm00004b039445c Zm00004b039445,Zm00004b039446 simMerged
exon.862606 chr10 114049865 114050097 Zm00004b039445c 114049865 114046227 Zm00004b039445c Zm00004b039445,Zm00004b039446 simMerged
exon.862607 chr10 114048337 114048576 Zm00004b039445 114049865 114046227 Zm00004b039445c Zm00004b039445,Zm00004b039446 simMerged
exon.862607 chr10 114048337 114048576 Zm00004b039445c 114049865 114046227 Zm00004b039445c Zm00004b039445,Zm00004b039446 simMerged
exon.862608 chr10 114048120 114048264 Zm00004b039445 114049865 114046227 Zm00004b039445c Zm00004b039445,Zm00004b039446 simMerged
exon.862608 chr10 114048120 114048264 Zm00004b039445c 114049865 114046227 Zm00004b039445c Zm00004b039445,Zm00004b039446 simMerged
exon.862609 chr10 114047907 114048041 Zm00004b039445 114049865 114046227 Zm00004b039445c Zm00004b039445,Zm00004b039446 simMerged
exon.862609 chr10 114047907 114048041 Zm00004b039445c 114049865 114046227 Zm00004b039445c Zm00004b039445,Zm00004b039446 simMerged
exon.862610 chr10 114047764 114047830 Zm00004b039445 114049865 114046227 Zm00004b039445c Zm00004b039445,Zm00004b039446 simMerged
exon.862610 chr10 114047764 114047830 Zm00004b039445c 114049865 114046227 Zm00004b039445c Zm00004b039445,Zm00004b039446 simMerged
exon.862611 chr10 114047601 114047678 Zm00004b039445 114049865 114046227 Zm00004b039445c Zm00004b039445,Zm00004b039446 simMerged
exon.862611 chr10 114047601 114047678 Zm00004b039445c 114049865 114046227 Zm00004b039445c Zm00004b039445,Zm00004b039446 simMerged
exon.862612 chr10 114046305 114046357 Zm00004b039445 114049865 114046227 Zm00004b039445c Zm00004b039445,Zm00004b039446 simMerged
exon.862612 chr10 114046305 114046357 Zm00004b039445c 114049865 114046227 Zm00004b039445c Zm00004b039445,Zm00004b039446 simMerged
exon.862613 chr10 114044561 114046227 Zm00004b039445 114049865 114046227 Zm00004b039445c Zm00004b039445,Zm00004b039446 simMerged
exon.862613 chr10 114044561 114046227 Zm00004b039445c 114049865 114046227 Zm00004b039445c Zm00004b039445,Zm00004b039446 simMerged
exon.862729 chr10 114369829 114370212 Zm00004b039453 114369829 114370822 Zm00004b039453c Zm00004b039453,Zm00004b039454 simMerged
exon.862729 chr10 114369829 114370212 Zm00004b039453c 114369829 114370822 Zm00004b039453c Zm00004b039453,Zm00004b039454 simMerged
exon.862730 chr10 114370310 114370822 Zm00004b039453 114369829 114370822 Zm00004b039453c Zm00004b039453,Zm00004b039454 simMerged
exon.862730 chr10 114370310 114370822 Zm00004b039453c 114369829 114370822 Zm00004b039453c Zm00004b039453,Zm00004b039454 simMerged
exon.862751 chr10 114412993 114413287 Zm00004b039456 114412993 114409148 Zm00004b039456c Zm00004b039456,Zm00004b039457 simMerged
exon.862751 chr10 114412993 114413287 Zm00004b039456c 114412993 114409148 Zm00004b039456c Zm00004b039456,Zm00004b039457 simMerged
exon.862752 chr10 114412692 114412850 Zm00004b039456 114412993 114409148 Zm00004b039456c Zm00004b039456,Zm00004b039457 simMerged
exon.862752 chr10 114412692 114412850 Zm00004b039456c 114412993 114409148 Zm00004b039456c Zm00004b039456,Zm00004b039457 simMerged
exon.862753 chr10 114412487 114412603 Zm00004b039456 114412993 114409148 Zm00004b039456c Zm00004b039456,Zm00004b039457 simMerged
exon.862753 chr10 114412487 114412603 Zm00004b039456c 114412993 114409148 Zm00004b039456c Zm00004b039456,Zm00004b039457 simMerged
exon.862754 chr10 114409775 114411077 Zm00004b039456 114412993 114409148 Zm00004b039456c Zm00004b039456,Zm00004b039457 simMerged
exon.862754 chr10 114409775 114411077 Zm00004b039456c 114412993 114409148 Zm00004b039456c Zm00004b039456,Zm00004b039457 simMerged
exon.862755 chr10 114409420 114409684 Zm00004b039456 114412993 114409148 Zm00004b039456c Zm00004b039456,Zm00004b039457 simMerged
exon.862755 chr10 114409420 114409684 Zm00004b039456c 114412993 114409148 Zm00004b039456c Zm00004b039456,Zm00004b039457 simMerged
exon.862756 chr10 114409021 114409148 Zm00004b039456 114412993 114409148 Zm00004b039456c Zm00004b039456,Zm00004b039457 simMerged
exon.862756 chr10 114409021 114409148 Zm00004b039456c 114412993 114409148 Zm00004b039456c Zm00004b039456,Zm00004b039457 simMerged
exon.862818 chr10 114496325 114496807 Zm00004b039458 114496325 114496807 Zm00004b039458c Zm00004b039458,Zm00004b039459 simMerged
exon.862818 chr10 114496325 114496807 Zm00004b039458c 114496325 114496807 Zm00004b039458c Zm00004b039458,Zm00004b039459 simMerged
exon.862861 chr10 114570167 114571420 Zm00004b039460 114570167 114571420 Zm00004b039460c Zm00004b039460,Zm00004b039461 simMerged
exon.862861 chr10 114570167 114571420 Zm00004b039460c 114570167 114571420 Zm00004b039460c Zm00004b039460,Zm00004b039461 simMerged
exon.862877 chr10 114626109 114627356 Zm00004b039462 114626109 114627356 Zm00004b039462c Zm00004b039462,Zm00004b039463 simMerged
exon.862877 chr10 114626109 114627356 Zm00004b039462c 114626109 114627356 Zm00004b039462c Zm00004b039462,Zm00004b039463 simMerged
exon.862893 chr10 114717508 114718076 Zm00004b039465 114717508 114716778 Zm00004b039465c Zm00004b039465,Zm00004b039466 simMerged
exon.862893 chr10 114717508 114718076 Zm00004b039465c 114717508 114716778 Zm00004b039465c Zm00004b039465,Zm00004b039466 simMerged
exon.862894 chr10 114717312 114717374 Zm00004b039465 114717508 114716778 Zm00004b039465c Zm00004b039465,Zm00004b039466 simMerged
exon.862894 chr10 114717312 114717374 Zm00004b039465c 114717508 114716778 Zm00004b039465c Zm00004b039465,Zm00004b039466 simMerged
exon.862895 chr10 114717109 114717219 Zm00004b039465 114717508 114716778 Zm00004b039465c Zm00004b039465,Zm00004b039466 simMerged
exon.862895 chr10 114717109 114717219 Zm00004b039465c 114717508 114716778 Zm00004b039465c Zm00004b039465,Zm00004b039466 simMerged
exon.862896 chr10 114716900 114716980 Zm00004b039465 114717508 114716778 Zm00004b039465c Zm00004b039465,Zm00004b039466 simMerged
exon.862896 chr10 114716900 114716980 Zm00004b039465c 114717508 114716778 Zm00004b039465c Zm00004b039465,Zm00004b039466 simMerged
exon.862897 chr10 114716272 114716778 Zm00004b039465 114717508 114716778 Zm00004b039465c Zm00004b039465,Zm00004b039466 simMerged
exon.862897 chr10 114716272 114716778 Zm00004b039465c 114717508 114716778 Zm00004b039465c Zm00004b039465,Zm00004b039466 simMerged
exon.862948 chr10 114776856 114777080 Zm00004b039468 114776856 114776485 Zm00004b039468c Zm00004b039468,Zm00004b039469 simMerged
exon.862948 chr10 114776856 114777080 Zm00004b039468c 114776856 114776485 Zm00004b039468c Zm00004b039468,Zm00004b039469 simMerged
exon.862949 chr10 114776301 114776485 Zm00004b039468 114776856 114776485 Zm00004b039468c Zm00004b039468,Zm00004b039469 simMerged
exon.862949 chr10 114776301 114776485 Zm00004b039468c 114776856 114776485 Zm00004b039468c Zm00004b039468,Zm00004b039469 simMerged
exon.862981 chr10 115012859 115013125 Zm00004b039472 115012859 115013125 Zm00004b039472c Zm00004b039472,Zm00004b039473 simMerged
exon.862981 chr10 115012859 115013125 Zm00004b039472c 115012859 115013125 Zm00004b039472c Zm00004b039472,Zm00004b039473 simMerged
exon.862994 chr10 115247999 115248526 Zm00004b039474 115247999 115248526 Zm00004b039474c Zm00004b039474,Zm00004b039475 simMerged
exon.862994 chr10 115247999 115248526 Zm00004b039474c 115247999 115248526 Zm00004b039474c Zm00004b039474,Zm00004b039475 simMerged
exon.863150 chr10 115777945 115778300 Zm00004b039488 115777945 115780335 Zm00004b039488c Zm00004b039488,Zm00004b039489 simMerged
exon.863150 chr10 115777945 115778300 Zm00004b039488c 115777945 115780335 Zm00004b039488c Zm00004b039488,Zm00004b039489 simMerged
exon.863151 chr10 115778322 115778442 Zm00004b039488 115777945 115780335 Zm00004b039488c Zm00004b039488,Zm00004b039489 simMerged
exon.863151 chr10 115778322 115778442 Zm00004b039488c 115777945 115780335 Zm00004b039488c Zm00004b039488,Zm00004b039489 simMerged
exon.863152 chr10 115778605 115778703 Zm00004b039488 115777945 115780335 Zm00004b039488c Zm00004b039488,Zm00004b039489 simMerged
exon.863152 chr10 115778605 115778703 Zm00004b039488c 115777945 115780335 Zm00004b039488c Zm00004b039488,Zm00004b039489 simMerged
exon.863153 chr10 115779284 115779340 Zm00004b039488 115777945 115780335 Zm00004b039488c Zm00004b039488,Zm00004b039489 simMerged
exon.863153 chr10 115779284 115779340 Zm00004b039488c 115777945 115780335 Zm00004b039488c Zm00004b039488,Zm00004b039489 simMerged
exon.863154 chr10 115779433 115779496 Zm00004b039488 115777945 115780335 Zm00004b039488c Zm00004b039488,Zm00004b039489 simMerged
exon.863154 chr10 115779433 115779496 Zm00004b039488c 115777945 115780335 Zm00004b039488c Zm00004b039488,Zm00004b039489 simMerged
exon.863155 chr10 115779615 115779821 Zm00004b039488 115777945 115780335 Zm00004b039488c Zm00004b039488,Zm00004b039489 simMerged
exon.863155 chr10 115779615 115779821 Zm00004b039488c 115777945 115780335 Zm00004b039488c Zm00004b039488,Zm00004b039489 simMerged
exon.863156 chr10 115779919 115780335 Zm00004b039488 115777945 115780335 Zm00004b039488c Zm00004b039488,Zm00004b039489 simMerged
exon.863156 chr10 115779919 115780335 Zm00004b039488c 115777945 115780335 Zm00004b039488c Zm00004b039488,Zm00004b039489 simMerged
exon.863170 chr10 115902901 115904389 Zm00004b039491 115902901 115906715 Zm00004b039491c Zm00004b039491,Zm00004b039492 simMerged
exon.863170 chr10 115902901 115904389 Zm00004b039491c 115902901 115906715 Zm00004b039491c Zm00004b039491,Zm00004b039492 simMerged
exon.863171 chr10 115904968 115905202 Zm00004b039491 115902901 115906715 Zm00004b039491c Zm00004b039491,Zm00004b039492 simMerged
exon.863171 chr10 115904968 115905202 Zm00004b039491c 115902901 115906715 Zm00004b039491c Zm00004b039491,Zm00004b039492 simMerged
exon.863172 chr10 115905323 115906715 Zm00004b039491 115902901 115906715 Zm00004b039491c Zm00004b039491,Zm00004b039492 simMerged
exon.863172 chr10 115905323 115906715 Zm00004b039491c 115902901 115906715 Zm00004b039491c Zm00004b039491,Zm00004b039492 simMerged
exon.863308 chr10 116227868 116227949 Zm00004b039499 116227868 116223156 Zm00004b039499c Zm00004b039499,Zm00004b039500 simMerged
exon.863308 chr10 116227868 116227949 Zm00004b039499c 116227868 116223156 Zm00004b039499c Zm00004b039499,Zm00004b039500 simMerged
exon.863309 chr10 116227728 116227844 Zm00004b039499 116227868 116223156 Zm00004b039499c Zm00004b039499,Zm00004b039500 simMerged
exon.863309 chr10 116227728 116227844 Zm00004b039499c 116227868 116223156 Zm00004b039499c Zm00004b039499,Zm00004b039500 simMerged
exon.863310 chr10 116227350 116227676 Zm00004b039499 116227868 116223156 Zm00004b039499c Zm00004b039499,Zm00004b039500 simMerged
exon.863310 chr10 116227350 116227676 Zm00004b039499c 116227868 116223156 Zm00004b039499c Zm00004b039499,Zm00004b039500 simMerged
exon.863311 chr10 116225437 116225509 Zm00004b039499 116227868 116223156 Zm00004b039499c Zm00004b039499,Zm00004b039500 simMerged
exon.863311 chr10 116225437 116225509 Zm00004b039499c 116227868 116223156 Zm00004b039499c Zm00004b039499,Zm00004b039500 simMerged
exon.863312 chr10 116224351 116224416 Zm00004b039499 116227868 116223156 Zm00004b039499c Zm00004b039499,Zm00004b039500 simMerged
exon.863312 chr10 116224351 116224416 Zm00004b039499c 116227868 116223156 Zm00004b039499c Zm00004b039499,Zm00004b039500 simMerged
exon.863313 chr10 116224152 116224278 Zm00004b039499 116227868 116223156 Zm00004b039499c Zm00004b039499,Zm00004b039500 simMerged
exon.863313 chr10 116224152 116224278 Zm00004b039499c 116227868 116223156 Zm00004b039499c Zm00004b039499,Zm00004b039500 simMerged
exon.863314 chr10 116223787 116224057 Zm00004b039499 116227868 116223156 Zm00004b039499c Zm00004b039499,Zm00004b039500 simMerged
exon.863314 chr10 116223787 116224057 Zm00004b039499c 116227868 116223156 Zm00004b039499c Zm00004b039499,Zm00004b039500 simMerged
exon.863315 chr10 116223609 116223693 Zm00004b039499 116227868 116223156 Zm00004b039499c Zm00004b039499,Zm00004b039500 simMerged
exon.863315 chr10 116223609 116223693 Zm00004b039499c 116227868 116223156 Zm00004b039499c Zm00004b039499,Zm00004b039500 simMerged
exon.863316 chr10 116223399 116223523 Zm00004b039499 116227868 116223156 Zm00004b039499c Zm00004b039499,Zm00004b039500 simMerged
exon.863316 chr10 116223399 116223523 Zm00004b039499c 116227868 116223156 Zm00004b039499c Zm00004b039499,Zm00004b039500 simMerged
exon.863317 chr10 116223255 116223326 Zm00004b039499 116227868 116223156 Zm00004b039499c Zm00004b039499,Zm00004b039500 simMerged
exon.863317 chr10 116223255 116223326 Zm00004b039499c 116227868 116223156 Zm00004b039499c Zm00004b039499,Zm00004b039500 simMerged
exon.863318 chr10 116222894 116223156 Zm00004b039499 116227868 116223156 Zm00004b039499c Zm00004b039499,Zm00004b039500 simMerged
exon.863318 chr10 116222894 116223156 Zm00004b039499c 116227868 116223156 Zm00004b039499c Zm00004b039499,Zm00004b039500 simMerged
exon.863428 chr10 116250867 116252311 Zm00004b039502 116250867 116252639 Zm00004b039502c Zm00004b039502,Zm00004b039503 simMerged
exon.863428 chr10 116250867 116252311 Zm00004b039502c 116250867 116252639 Zm00004b039502c Zm00004b039502,Zm00004b039503 simMerged
exon.863429 chr10 116252405 116252639 Zm00004b039502 116250867 116252639 Zm00004b039502c Zm00004b039502,Zm00004b039503 simMerged
exon.863429 chr10 116252405 116252639 Zm00004b039502c 116250867 116252639 Zm00004b039502c Zm00004b039502,Zm00004b039503 simMerged
exon.863447 chr10 116493512 116493922 Zm00004b039506 116493512 116493922 Zm00004b039506c Zm00004b039506,Zm00004b039507 simMerged
exon.863447 chr10 116493512 116493922 Zm00004b039506c 116493512 116493922 Zm00004b039506c Zm00004b039506,Zm00004b039507 simMerged
exon.863499 chr10 116739328 116739450 Zm00004b039512 116739328 116733133 Zm00004b039512c Zm00004b039512,Zm00004b039513 simMerged
exon.863499 chr10 116739328 116739450 Zm00004b039512c 116739328 116733133 Zm00004b039512c Zm00004b039512,Zm00004b039513 simMerged
exon.863500 chr10 116738438 116739244 Zm00004b039512 116739328 116733133 Zm00004b039512c Zm00004b039512,Zm00004b039513 simMerged
exon.863500 chr10 116738438 116739244 Zm00004b039512c 116739328 116733133 Zm00004b039512c Zm00004b039512,Zm00004b039513 simMerged
exon.863501 chr10 116736091 116736169 Zm00004b039512 116739328 116733133 Zm00004b039512c Zm00004b039512,Zm00004b039513 simMerged
exon.863501 chr10 116736091 116736169 Zm00004b039512c 116739328 116733133 Zm00004b039512c Zm00004b039512,Zm00004b039513 simMerged
exon.863502 chr10 116734957 116735111 Zm00004b039512 116739328 116733133 Zm00004b039512c Zm00004b039512,Zm00004b039513 simMerged
exon.863502 chr10 116734957 116735111 Zm00004b039512c 116739328 116733133 Zm00004b039512c Zm00004b039512,Zm00004b039513 simMerged
exon.863503 chr10 116734554 116734644 Zm00004b039512 116739328 116733133 Zm00004b039512c Zm00004b039512,Zm00004b039513 simMerged
exon.863503 chr10 116734554 116734644 Zm00004b039512c 116739328 116733133 Zm00004b039512c Zm00004b039512,Zm00004b039513 simMerged
exon.863504 chr10 116734285 116734470 Zm00004b039512 116739328 116733133 Zm00004b039512c Zm00004b039512,Zm00004b039513 simMerged
exon.863504 chr10 116734285 116734470 Zm00004b039512c 116739328 116733133 Zm00004b039512c Zm00004b039512,Zm00004b039513 simMerged
exon.863505 chr10 116733785 116733856 Zm00004b039512 116739328 116733133 Zm00004b039512c Zm00004b039512,Zm00004b039513 simMerged
exon.863505 chr10 116733785 116733856 Zm00004b039512c 116739328 116733133 Zm00004b039512c Zm00004b039512,Zm00004b039513 simMerged
exon.863506 chr10 116731440 116733133 Zm00004b039512 116739328 116733133 Zm00004b039512c Zm00004b039512,Zm00004b039513 simMerged
exon.863506 chr10 116731440 116733133 Zm00004b039512c 116739328 116733133 Zm00004b039512c Zm00004b039512,Zm00004b039513 simMerged
exon.863723 chr10 116984016 116984595 Zm00004b039520 116984016 116985667 Zm00004b039520c Zm00004b039520,Zm00004b039521 simMerged
exon.863723 chr10 116984016 116984595 Zm00004b039520c 116984016 116985667 Zm00004b039520c Zm00004b039520,Zm00004b039521 simMerged
exon.863724 chr10 116984700 116984865 Zm00004b039520 116984016 116985667 Zm00004b039520c Zm00004b039520,Zm00004b039521 simMerged
exon.863724 chr10 116984700 116984865 Zm00004b039520c 116984016 116985667 Zm00004b039520c Zm00004b039520,Zm00004b039521 simMerged
exon.863725 chr10 116984965 116985667 Zm00004b039520 116984016 116985667 Zm00004b039520c Zm00004b039520,Zm00004b039521 simMerged
exon.863725 chr10 116984965 116985667 Zm00004b039520c 116984016 116985667 Zm00004b039520c Zm00004b039520,Zm00004b039521 simMerged
exon.863774 chr10 117556219 117556271 Zm00004b039525 117556219 117553331 Zm00004b039525c Zm00004b039525,Zm00004b039526 simMerged
exon.863774 chr10 117556219 117556271 Zm00004b039525c 117556219 117553331 Zm00004b039525c Zm00004b039525,Zm00004b039526 simMerged
exon.863775 chr10 117553951 117554026 Zm00004b039525 117556219 117553331 Zm00004b039525c Zm00004b039525,Zm00004b039526 simMerged
exon.863775 chr10 117553951 117554026 Zm00004b039525c 117556219 117553331 Zm00004b039525c Zm00004b039525,Zm00004b039526 simMerged
exon.863776 chr10 117553779 117553851 Zm00004b039525 117556219 117553331 Zm00004b039525c Zm00004b039525,Zm00004b039526 simMerged
exon.863776 chr10 117553779 117553851 Zm00004b039525c 117556219 117553331 Zm00004b039525c Zm00004b039525,Zm00004b039526 simMerged
exon.863777 chr10 117553577 117553689 Zm00004b039525 117556219 117553331 Zm00004b039525c Zm00004b039525,Zm00004b039526 simMerged
exon.863777 chr10 117553577 117553689 Zm00004b039525c 117556219 117553331 Zm00004b039525c Zm00004b039525,Zm00004b039526 simMerged
exon.863778 chr10 117552829 117553331 Zm00004b039525 117556219 117553331 Zm00004b039525c Zm00004b039525,Zm00004b039526 simMerged
exon.863778 chr10 117552829 117553331 Zm00004b039525c 117556219 117553331 Zm00004b039525c Zm00004b039525,Zm00004b039526 simMerged
exon.863878 chr10 117787127 117787510 Zm00004b039531 117787127 117789233 Zm00004b039531c Zm00004b039531,Zm00004b039532 simMerged
exon.863878 chr10 117787127 117787510 Zm00004b039531c 117787127 117789233 Zm00004b039531c Zm00004b039531,Zm00004b039532 simMerged
exon.863879 chr10 117787609 117787671 Zm00004b039531 117787127 117789233 Zm00004b039531c Zm00004b039531,Zm00004b039532 simMerged
exon.863879 chr10 117787609 117787671 Zm00004b039531c 117787127 117789233 Zm00004b039531c Zm00004b039531,Zm00004b039532 simMerged
exon.863880 chr10 117787829 117787945 Zm00004b039531 117787127 117789233 Zm00004b039531c Zm00004b039531,Zm00004b039532 simMerged
exon.863880 chr10 117787829 117787945 Zm00004b039531c 117787127 117789233 Zm00004b039531c Zm00004b039531,Zm00004b039532 simMerged
exon.863881 chr10 117788032 117788299 Zm00004b039531 117787127 117789233 Zm00004b039531c Zm00004b039531,Zm00004b039532 simMerged
exon.863881 chr10 117788032 117788299 Zm00004b039531c 117787127 117789233 Zm00004b039531c Zm00004b039531,Zm00004b039532 simMerged
exon.863882 chr10 117788409 117788567 Zm00004b039531 117787127 117789233 Zm00004b039531c Zm00004b039531,Zm00004b039532 simMerged
exon.863882 chr10 117788409 117788567 Zm00004b039531c 117787127 117789233 Zm00004b039531c Zm00004b039531,Zm00004b039532 simMerged
exon.863883 chr10 117788766 117788917 Zm00004b039531 117787127 117789233 Zm00004b039531c Zm00004b039531,Zm00004b039532 simMerged
exon.863883 chr10 117788766 117788917 Zm00004b039531c 117787127 117789233 Zm00004b039531c Zm00004b039531,Zm00004b039532 simMerged
exon.863884 chr10 117789056 117789233 Zm00004b039531 117787127 117789233 Zm00004b039531c Zm00004b039531,Zm00004b039532 simMerged
exon.863884 chr10 117789056 117789233 Zm00004b039531c 117787127 117789233 Zm00004b039531c Zm00004b039531,Zm00004b039532 simMerged
exon.863924 chr10 117803268 117803313 Zm00004b039534 117803268 117807470 Zm00004b039534c Zm00004b039534,Zm00004b039535 simMerged
exon.863924 chr10 117803268 117803313 Zm00004b039534c 117803268 117807470 Zm00004b039534c Zm00004b039534,Zm00004b039535 simMerged
exon.863925 chr10 117803471 117803557 Zm00004b039534 117803268 117807470 Zm00004b039534c Zm00004b039534,Zm00004b039535 simMerged
exon.863925 chr10 117803471 117803557 Zm00004b039534c 117803268 117807470 Zm00004b039534c Zm00004b039534,Zm00004b039535 simMerged
exon.863926 chr10 117803714 117803820 Zm00004b039534 117803268 117807470 Zm00004b039534c Zm00004b039534,Zm00004b039535 simMerged
exon.863926 chr10 117803714 117803820 Zm00004b039534c 117803268 117807470 Zm00004b039534c Zm00004b039534,Zm00004b039535 simMerged
exon.863927 chr10 117804849 117804965 Zm00004b039534 117803268 117807470 Zm00004b039534c Zm00004b039534,Zm00004b039535 simMerged
exon.863927 chr10 117804849 117804965 Zm00004b039534c 117803268 117807470 Zm00004b039534c Zm00004b039534,Zm00004b039535 simMerged
exon.863928 chr10 117805038 117805134 Zm00004b039534 117803268 117807470 Zm00004b039534c Zm00004b039534,Zm00004b039535 simMerged
exon.863928 chr10 117805038 117805134 Zm00004b039534c 117803268 117807470 Zm00004b039534c Zm00004b039534,Zm00004b039535 simMerged
exon.863929 chr10 117805961 117806034 Zm00004b039534 117803268 117807470 Zm00004b039534c Zm00004b039534,Zm00004b039535 simMerged
exon.863929 chr10 117805961 117806034 Zm00004b039534c 117803268 117807470 Zm00004b039534c Zm00004b039534,Zm00004b039535 simMerged
exon.863930 chr10 117806177 117806230 Zm00004b039534 117803268 117807470 Zm00004b039534c Zm00004b039534,Zm00004b039535 simMerged
exon.863930 chr10 117806177 117806230 Zm00004b039534c 117803268 117807470 Zm00004b039534c Zm00004b039534,Zm00004b039535 simMerged
exon.863931 chr10 117806333 117806437 Zm00004b039534 117803268 117807470 Zm00004b039534c Zm00004b039534,Zm00004b039535 simMerged
exon.863931 chr10 117806333 117806437 Zm00004b039534c 117803268 117807470 Zm00004b039534c Zm00004b039534,Zm00004b039535 simMerged
exon.863932 chr10 117806522 117806580 Zm00004b039534 117803268 117807470 Zm00004b039534c Zm00004b039534,Zm00004b039535 simMerged
exon.863932 chr10 117806522 117806580 Zm00004b039534c 117803268 117807470 Zm00004b039534c Zm00004b039534,Zm00004b039535 simMerged
exon.863933 chr10 117806662 117806872 Zm00004b039534 117803268 117807470 Zm00004b039534c Zm00004b039534,Zm00004b039535 simMerged
exon.863933 chr10 117806662 117806872 Zm00004b039534c 117803268 117807470 Zm00004b039534c Zm00004b039534,Zm00004b039535 simMerged
exon.863934 chr10 117806997 117807470 Zm00004b039534 117803268 117807470 Zm00004b039534c Zm00004b039534,Zm00004b039535 simMerged
exon.863934 chr10 117806997 117807470 Zm00004b039534c 117803268 117807470 Zm00004b039534c Zm00004b039534,Zm00004b039535 simMerged
exon.863969 chr10 118096753 118097101 Zm00004b039540 118096753 118094221 Zm00004b039540c Zm00004b039540,Zm00004b039541 simMerged
exon.863969 chr10 118096753 118097101 Zm00004b039540c 118096753 118094221 Zm00004b039540c Zm00004b039540,Zm00004b039541 simMerged
exon.863970 chr10 118095428 118095531 Zm00004b039540 118096753 118094221 Zm00004b039540c Zm00004b039540,Zm00004b039541 simMerged
exon.863970 chr10 118095428 118095531 Zm00004b039540c 118096753 118094221 Zm00004b039540c Zm00004b039540,Zm00004b039541 simMerged
exon.863971 chr10 118094968 118095338 Zm00004b039540 118096753 118094221 Zm00004b039540c Zm00004b039540,Zm00004b039541 simMerged
exon.863971 chr10 118094968 118095338 Zm00004b039540c 118096753 118094221 Zm00004b039540c Zm00004b039540,Zm00004b039541 simMerged
exon.863972 chr10 118094485 118094792 Zm00004b039540 118096753 118094221 Zm00004b039540c Zm00004b039540,Zm00004b039541 simMerged
exon.863972 chr10 118094485 118094792 Zm00004b039540c 118096753 118094221 Zm00004b039540c Zm00004b039540,Zm00004b039541 simMerged
exon.863973 chr10 118093541 118094221 Zm00004b039540 118096753 118094221 Zm00004b039540c Zm00004b039540,Zm00004b039541 simMerged
exon.863973 chr10 118093541 118094221 Zm00004b039540c 118096753 118094221 Zm00004b039540c Zm00004b039540,Zm00004b039541 simMerged
exon.864131 chr10 118281571 118283007 Zm00004b039544 118281571 118283707 Zm00004b039544c Zm00004b039544,Zm00004b039545 simMerged
exon.864131 chr10 118281571 118283007 Zm00004b039544c 118281571 118283707 Zm00004b039544c Zm00004b039544,Zm00004b039545 simMerged
exon.864132 chr10 118283095 118283707 Zm00004b039544 118281571 118283707 Zm00004b039544c Zm00004b039544,Zm00004b039545 simMerged
exon.864132 chr10 118283095 118283707 Zm00004b039544c 118281571 118283707 Zm00004b039544c Zm00004b039544,Zm00004b039545 simMerged
exon.864155 chr10 118288380 118288808 Zm00004b039546 118288380 118289220 Zm00004b039546c Zm00004b039546,Zm00004b039547 simMerged
exon.864155 chr10 118288380 118288808 Zm00004b039546c 118288380 118289220 Zm00004b039546c Zm00004b039546,Zm00004b039547 simMerged
exon.864156 chr10 118289063 118289220 Zm00004b039546 118288380 118289220 Zm00004b039546c Zm00004b039546,Zm00004b039547 simMerged
exon.864156 chr10 118289063 118289220 Zm00004b039546c 118288380 118289220 Zm00004b039546c Zm00004b039546,Zm00004b039547 simMerged
exon.864185 chr10 118330355 118330425 Zm00004b039549 118330355 118348820 Zm00004b039549c Zm00004b039549,Zm00004b039550 simMerged
exon.864185 chr10 118330355 118330425 Zm00004b039549c 118330355 118348820 Zm00004b039549c Zm00004b039549,Zm00004b039550 simMerged
exon.864186 chr10 118330876 118330958 Zm00004b039549 118330355 118348820 Zm00004b039549c Zm00004b039549,Zm00004b039550 simMerged
exon.864186 chr10 118330876 118330958 Zm00004b039549c 118330355 118348820 Zm00004b039549c Zm00004b039549,Zm00004b039550 simMerged
exon.864187 chr10 118331021 118331059 Zm00004b039549 118330355 118348820 Zm00004b039549c Zm00004b039549,Zm00004b039550 simMerged
exon.864187 chr10 118331021 118331059 Zm00004b039549c 118330355 118348820 Zm00004b039549c Zm00004b039549,Zm00004b039550 simMerged
exon.864188 chr10 118331878 118331988 Zm00004b039549 118330355 118348820 Zm00004b039549c Zm00004b039549,Zm00004b039550 simMerged
exon.864188 chr10 118331878 118331988 Zm00004b039549c 118330355 118348820 Zm00004b039549c Zm00004b039549,Zm00004b039550 simMerged
exon.864189 chr10 118332555 118332599 Zm00004b039549 118330355 118348820 Zm00004b039549c Zm00004b039549,Zm00004b039550 simMerged
exon.864189 chr10 118332555 118332599 Zm00004b039549c 118330355 118348820 Zm00004b039549c Zm00004b039549,Zm00004b039550 simMerged
exon.864190 chr10 118332739 118332819 Zm00004b039549 118330355 118348820 Zm00004b039549c Zm00004b039549,Zm00004b039550 simMerged
exon.864190 chr10 118332739 118332819 Zm00004b039549c 118330355 118348820 Zm00004b039549c Zm00004b039549,Zm00004b039550 simMerged
exon.864191 chr10 118348341 118348382 Zm00004b039549 118330355 118348820 Zm00004b039549c Zm00004b039549,Zm00004b039550 simMerged
exon.864191 chr10 118348341 118348382 Zm00004b039549c 118330355 118348820 Zm00004b039549c Zm00004b039549,Zm00004b039550 simMerged
exon.864192 chr10 118348466 118348820 Zm00004b039549 118330355 118348820 Zm00004b039549c Zm00004b039549,Zm00004b039550 simMerged
exon.864192 chr10 118348466 118348820 Zm00004b039549c 118330355 118348820 Zm00004b039549c Zm00004b039549,Zm00004b039550 simMerged
exon.864215 chr10 118490484 118490795 Zm00004b039553 118490484 118488387 Zm00004b039553c Zm00004b039553,Zm00004b039554 simMerged
exon.864215 chr10 118490484 118490795 Zm00004b039553c 118490484 118488387 Zm00004b039553c Zm00004b039553,Zm00004b039554 simMerged
exon.864216 chr10 118490222 118490365 Zm00004b039553 118490484 118488387 Zm00004b039553c Zm00004b039553,Zm00004b039554 simMerged
exon.864216 chr10 118490222 118490365 Zm00004b039553c 118490484 118488387 Zm00004b039553c Zm00004b039553,Zm00004b039554 simMerged
exon.864217 chr10 118487969 118488387 Zm00004b039553 118490484 118488387 Zm00004b039553c Zm00004b039553,Zm00004b039554 simMerged
exon.864217 chr10 118487969 118488387 Zm00004b039553c 118490484 118488387 Zm00004b039553c Zm00004b039553,Zm00004b039554 simMerged
exon.864319 chr10 118606401 118606815 Zm00004b039557 118606401 118610683 Zm00004b039557c Zm00004b039557,Zm00004b039558 simMerged
exon.864319 chr10 118606401 118606815 Zm00004b039557c 118606401 118610683 Zm00004b039557c Zm00004b039557,Zm00004b039558 simMerged
exon.864320 chr10 118606911 118607006 Zm00004b039557 118606401 118610683 Zm00004b039557c Zm00004b039557,Zm00004b039558 simMerged
exon.864320 chr10 118606911 118607006 Zm00004b039557c 118606401 118610683 Zm00004b039557c Zm00004b039557,Zm00004b039558 simMerged
exon.864321 chr10 118607730 118607775 Zm00004b039557 118606401 118610683 Zm00004b039557c Zm00004b039557,Zm00004b039558 simMerged
exon.864321 chr10 118607730 118607775 Zm00004b039557c 118606401 118610683 Zm00004b039557c Zm00004b039557,Zm00004b039558 simMerged
exon.864322 chr10 118608179 118608268 Zm00004b039557 118606401 118610683 Zm00004b039557c Zm00004b039557,Zm00004b039558 simMerged
exon.864322 chr10 118608179 118608268 Zm00004b039557c 118606401 118610683 Zm00004b039557c Zm00004b039557,Zm00004b039558 simMerged
exon.864323 chr10 118608479 118608592 Zm00004b039557 118606401 118610683 Zm00004b039557c Zm00004b039557,Zm00004b039558 simMerged
exon.864323 chr10 118608479 118608592 Zm00004b039557c 118606401 118610683 Zm00004b039557c Zm00004b039557,Zm00004b039558 simMerged
exon.864324 chr10 118608889 118608970 Zm00004b039557 118606401 118610683 Zm00004b039557c Zm00004b039557,Zm00004b039558 simMerged
exon.864324 chr10 118608889 118608970 Zm00004b039557c 118606401 118610683 Zm00004b039557c Zm00004b039557,Zm00004b039558 simMerged
exon.864325 chr10 118609072 118609166 Zm00004b039557 118606401 118610683 Zm00004b039557c Zm00004b039557,Zm00004b039558 simMerged
exon.864325 chr10 118609072 118609166 Zm00004b039557c 118606401 118610683 Zm00004b039557c Zm00004b039557,Zm00004b039558 simMerged
exon.864326 chr10 118609262 118609372 Zm00004b039557 118606401 118610683 Zm00004b039557c Zm00004b039557,Zm00004b039558 simMerged
exon.864326 chr10 118609262 118609372 Zm00004b039557c 118606401 118610683 Zm00004b039557c Zm00004b039557,Zm00004b039558 simMerged
exon.864327 chr10 118610181 118610214 Zm00004b039557 118606401 118610683 Zm00004b039557c Zm00004b039557,Zm00004b039558 simMerged
exon.864327 chr10 118610181 118610214 Zm00004b039557c 118606401 118610683 Zm00004b039557c Zm00004b039557,Zm00004b039558 simMerged
exon.864328 chr10 118610238 118610683 Zm00004b039557 118606401 118610683 Zm00004b039557c Zm00004b039557,Zm00004b039558 simMerged
exon.864328 chr10 118610238 118610683 Zm00004b039557c 118606401 118610683 Zm00004b039557c Zm00004b039557,Zm00004b039558 simMerged
exon.864395 chr10 118750608 118750890 Zm00004b039559 118750608 118750281 Zm00004b039559c Zm00004b039559,Zm00004b039560 simMerged
exon.864395 chr10 118750608 118750890 Zm00004b039559c 118750608 118750281 Zm00004b039559c Zm00004b039559,Zm00004b039560 simMerged
exon.864396 chr10 118750387 118750507 Zm00004b039559 118750608 118750281 Zm00004b039559c Zm00004b039559,Zm00004b039560 simMerged
exon.864396 chr10 118750387 118750507 Zm00004b039559c 118750608 118750281 Zm00004b039559c Zm00004b039559,Zm00004b039560 simMerged
exon.864397 chr10 118750189 118750281 Zm00004b039559 118750608 118750281 Zm00004b039559c Zm00004b039559,Zm00004b039560 simMerged
exon.864397 chr10 118750189 118750281 Zm00004b039559c 118750608 118750281 Zm00004b039559c Zm00004b039559,Zm00004b039560 simMerged
exon.864470 chr10 118776303 118776623 Zm00004b039561 118776303 118772438 Zm00004b039561c Zm00004b039561,Zm00004b039562 simMerged
exon.864470 chr10 118776303 118776623 Zm00004b039561c 118776303 118772438 Zm00004b039561c Zm00004b039561,Zm00004b039562 simMerged
exon.864471 chr10 118775830 118776221 Zm00004b039561 118776303 118772438 Zm00004b039561c Zm00004b039561,Zm00004b039562 simMerged
exon.864471 chr10 118775830 118776221 Zm00004b039561c 118776303 118772438 Zm00004b039561c Zm00004b039561,Zm00004b039562 simMerged
exon.864472 chr10 118775346 118775409 Zm00004b039561 118776303 118772438 Zm00004b039561c Zm00004b039561,Zm00004b039562 simMerged
exon.864472 chr10 118775346 118775409 Zm00004b039561c 118776303 118772438 Zm00004b039561c Zm00004b039561,Zm00004b039562 simMerged
exon.864473 chr10 118774888 118775003 Zm00004b039561 118776303 118772438 Zm00004b039561c Zm00004b039561,Zm00004b039562 simMerged
exon.864473 chr10 118774888 118775003 Zm00004b039561c 118776303 118772438 Zm00004b039561c Zm00004b039561,Zm00004b039562 simMerged
exon.864474 chr10 118774169 118774247 Zm00004b039561 118776303 118772438 Zm00004b039561c Zm00004b039561,Zm00004b039562 simMerged
exon.864474 chr10 118774169 118774247 Zm00004b039561c 118776303 118772438 Zm00004b039561c Zm00004b039561,Zm00004b039562 simMerged
exon.864475 chr10 118773767 118773843 Zm00004b039561 118776303 118772438 Zm00004b039561c Zm00004b039561,Zm00004b039562 simMerged
exon.864475 chr10 118773767 118773843 Zm00004b039561c 118776303 118772438 Zm00004b039561c Zm00004b039561,Zm00004b039562 simMerged
exon.864476 chr10 118773563 118773641 Zm00004b039561 118776303 118772438 Zm00004b039561c Zm00004b039561,Zm00004b039562 simMerged
exon.864476 chr10 118773563 118773641 Zm00004b039561c 118776303 118772438 Zm00004b039561c Zm00004b039561,Zm00004b039562 simMerged
exon.864477 chr10 118773302 118773305 Zm00004b039561 118776303 118772438 Zm00004b039561c Zm00004b039561,Zm00004b039562 simMerged
exon.864477 chr10 118773302 118773305 Zm00004b039561c 118776303 118772438 Zm00004b039561c Zm00004b039561,Zm00004b039562 simMerged
exon.864478 chr10 118772248 118772438 Zm00004b039561 118776303 118772438 Zm00004b039561c Zm00004b039561,Zm00004b039562 simMerged
exon.864478 chr10 118772248 118772438 Zm00004b039561c 118776303 118772438 Zm00004b039561c Zm00004b039561,Zm00004b039562 simMerged
exon.864680 chr10 119324791 119324835 Zm00004b039567 119324791 119327277 Zm00004b039567c Zm00004b039567,Zm00004b039568 simMerged
exon.864680 chr10 119324791 119324835 Zm00004b039567c 119324791 119327277 Zm00004b039567c Zm00004b039567,Zm00004b039568 simMerged
exon.864681 chr10 119325176 119325418 Zm00004b039567 119324791 119327277 Zm00004b039567c Zm00004b039567,Zm00004b039568 simMerged
exon.864681 chr10 119325176 119325418 Zm00004b039567c 119324791 119327277 Zm00004b039567c Zm00004b039567,Zm00004b039568 simMerged
exon.864682 chr10 119325635 119325793 Zm00004b039567 119324791 119327277 Zm00004b039567c Zm00004b039567,Zm00004b039568 simMerged
exon.864682 chr10 119325635 119325793 Zm00004b039567c 119324791 119327277 Zm00004b039567c Zm00004b039567,Zm00004b039568 simMerged
exon.864683 chr10 119325837 119325977 Zm00004b039567 119324791 119327277 Zm00004b039567c Zm00004b039567,Zm00004b039568 simMerged
exon.864683 chr10 119325837 119325977 Zm00004b039567c 119324791 119327277 Zm00004b039567c Zm00004b039567,Zm00004b039568 simMerged
exon.864684 chr10 119327203 119327277 Zm00004b039567 119324791 119327277 Zm00004b039567c Zm00004b039567,Zm00004b039568 simMerged
exon.864684 chr10 119327203 119327277 Zm00004b039567c 119324791 119327277 Zm00004b039567c Zm00004b039567,Zm00004b039568 simMerged
exon.864700 chr10 119388130 119388466 Zm00004b039569 119388130 119386996 Zm00004b039569c Zm00004b039569,Zm00004b039570 simMerged
exon.864700 chr10 119388130 119388466 Zm00004b039569c 119388130 119386996 Zm00004b039569c Zm00004b039569,Zm00004b039570 simMerged
exon.864701 chr10 119387148 119387229 Zm00004b039569 119388130 119386996 Zm00004b039569c Zm00004b039569,Zm00004b039570 simMerged
exon.864701 chr10 119387148 119387229 Zm00004b039569c 119388130 119386996 Zm00004b039569c Zm00004b039569,Zm00004b039570 simMerged
exon.864702 chr10 119386768 119386996 Zm00004b039569 119388130 119386996 Zm00004b039569c Zm00004b039569,Zm00004b039570 simMerged
exon.864702 chr10 119386768 119386996 Zm00004b039569c 119388130 119386996 Zm00004b039569c Zm00004b039569,Zm00004b039570 simMerged
exon.864717 chr10 119416907 119417046 Zm00004b039572 119416907 119421410 Zm00004b039572c Zm00004b039572,Zm00004b039573 simMerged
exon.864717 chr10 119416907 119417046 Zm00004b039572c 119416907 119421410 Zm00004b039572c Zm00004b039572,Zm00004b039573 simMerged
exon.864718 chr10 119418430 119418906 Zm00004b039572 119416907 119421410 Zm00004b039572c Zm00004b039572,Zm00004b039573 simMerged
exon.864718 chr10 119418430 119418906 Zm00004b039572c 119416907 119421410 Zm00004b039572c Zm00004b039572,Zm00004b039573 simMerged
exon.864719 chr10 119419184 119419968 Zm00004b039572 119416907 119421410 Zm00004b039572c Zm00004b039572,Zm00004b039573 simMerged
exon.864719 chr10 119419184 119419968 Zm00004b039572c 119416907 119421410 Zm00004b039572c Zm00004b039572,Zm00004b039573 simMerged
exon.864720 chr10 119420399 119420796 Zm00004b039572 119416907 119421410 Zm00004b039572c Zm00004b039572,Zm00004b039573 simMerged
exon.864720 chr10 119420399 119420796 Zm00004b039572c 119416907 119421410 Zm00004b039572c Zm00004b039572,Zm00004b039573 simMerged
exon.864721 chr10 119421084 119421410 Zm00004b039572 119416907 119421410 Zm00004b039572c Zm00004b039572,Zm00004b039573 simMerged
exon.864721 chr10 119421084 119421410 Zm00004b039572c 119416907 119421410 Zm00004b039572c Zm00004b039572,Zm00004b039573 simMerged
exon.864885 chr10 119561450 119561710 Zm00004b039578 119561450 119560066 Zm00004b039578c Zm00004b039578,Zm00004b039579 simMerged
exon.864885 chr10 119561450 119561710 Zm00004b039578c 119561450 119560066 Zm00004b039578c Zm00004b039578,Zm00004b039579 simMerged
exon.864886 chr10 119560801 119561304 Zm00004b039578 119561450 119560066 Zm00004b039578c Zm00004b039578,Zm00004b039579 simMerged
exon.864886 chr10 119560801 119561304 Zm00004b039578c 119561450 119560066 Zm00004b039578c Zm00004b039578,Zm00004b039579 simMerged
exon.864887 chr10 119560548 119560697 Zm00004b039578 119561450 119560066 Zm00004b039578c Zm00004b039578,Zm00004b039579 simMerged
exon.864887 chr10 119560548 119560697 Zm00004b039578c 119561450 119560066 Zm00004b039578c Zm00004b039578,Zm00004b039579 simMerged
exon.864888 chr10 119560154 119560429 Zm00004b039578 119561450 119560066 Zm00004b039578c Zm00004b039578,Zm00004b039579 simMerged
exon.864888 chr10 119560154 119560429 Zm00004b039578c 119561450 119560066 Zm00004b039578c Zm00004b039578,Zm00004b039579 simMerged
exon.864889 chr10 119559734 119560066 Zm00004b039578 119561450 119560066 Zm00004b039578c Zm00004b039578,Zm00004b039579 simMerged
exon.864889 chr10 119559734 119560066 Zm00004b039578c 119561450 119560066 Zm00004b039578c Zm00004b039578,Zm00004b039579 simMerged
exon.864897 chr10 119603176 119603778 Zm00004b039580 119603176 119603778 Zm00004b039580c Zm00004b039580,Zm00004b039581 simMerged
exon.864897 chr10 119603176 119603778 Zm00004b039580c 119603176 119603778 Zm00004b039580c Zm00004b039580,Zm00004b039581 simMerged
exon.864932 chr10 119647506 119647773 Zm00004b039583 119647506 119644772 Zm00004b039583c Zm00004b039583,Zm00004b039584 simMerged
exon.864932 chr10 119647506 119647773 Zm00004b039583c 119647506 119644772 Zm00004b039583c Zm00004b039583,Zm00004b039584 simMerged
exon.864933 chr10 119647249 119647322 Zm00004b039583 119647506 119644772 Zm00004b039583c Zm00004b039583,Zm00004b039584 simMerged
exon.864933 chr10 119647249 119647322 Zm00004b039583c 119647506 119644772 Zm00004b039583c Zm00004b039583,Zm00004b039584 simMerged
exon.864934 chr10 119646603 119646657 Zm00004b039583 119647506 119644772 Zm00004b039583c Zm00004b039583,Zm00004b039584 simMerged
exon.864934 chr10 119646603 119646657 Zm00004b039583c 119647506 119644772 Zm00004b039583c Zm00004b039583,Zm00004b039584 simMerged
exon.864935 chr10 119646357 119646431 Zm00004b039583 119647506 119644772 Zm00004b039583c Zm00004b039583,Zm00004b039584 simMerged
exon.864935 chr10 119646357 119646431 Zm00004b039583c 119647506 119644772 Zm00004b039583c Zm00004b039583,Zm00004b039584 simMerged
exon.864936 chr10 119645812 119645885 Zm00004b039583 119647506 119644772 Zm00004b039583c Zm00004b039583,Zm00004b039584 simMerged
exon.864936 chr10 119645812 119645885 Zm00004b039583c 119647506 119644772 Zm00004b039583c Zm00004b039583,Zm00004b039584 simMerged
exon.864937 chr10 119645665 119645713 Zm00004b039583 119647506 119644772 Zm00004b039583c Zm00004b039583,Zm00004b039584 simMerged
exon.864937 chr10 119645665 119645713 Zm00004b039583c 119647506 119644772 Zm00004b039583c Zm00004b039583,Zm00004b039584 simMerged
exon.864938 chr10 119645181 119645265 Zm00004b039583 119647506 119644772 Zm00004b039583c Zm00004b039583,Zm00004b039584 simMerged
exon.864938 chr10 119645181 119645265 Zm00004b039583c 119647506 119644772 Zm00004b039583c Zm00004b039583,Zm00004b039584 simMerged
exon.864939 chr10 119644864 119644920 Zm00004b039583 119647506 119644772 Zm00004b039583c Zm00004b039583,Zm00004b039584 simMerged
exon.864939 chr10 119644864 119644920 Zm00004b039583c 119647506 119644772 Zm00004b039583c Zm00004b039583,Zm00004b039584 simMerged
exon.864940 chr10 119644373 119644772 Zm00004b039583 119647506 119644772 Zm00004b039583c Zm00004b039583,Zm00004b039584 simMerged
exon.864940 chr10 119644373 119644772 Zm00004b039583c 119647506 119644772 Zm00004b039583c Zm00004b039583,Zm00004b039584 simMerged
exon.865000 chr10 120264427 120265074 Zm00004b039591 120264427 120265074 Zm00004b039591c Zm00004b039591,Zm00004b039592 simMerged
exon.865000 chr10 120264427 120265074 Zm00004b039591c 120264427 120265074 Zm00004b039591c Zm00004b039591,Zm00004b039592 simMerged
exon.865007 chr10 120276430 120276716 Zm00004b039593 120276430 120277510 Zm00004b039593c Zm00004b039593,Zm00004b039594 simMerged
exon.865007 chr10 120276430 120276716 Zm00004b039593c 120276430 120277510 Zm00004b039593c Zm00004b039593,Zm00004b039594 simMerged
exon.865008 chr10 120276819 120276930 Zm00004b039593 120276430 120277510 Zm00004b039593c Zm00004b039593,Zm00004b039594 simMerged
exon.865008 chr10 120276819 120276930 Zm00004b039593c 120276430 120277510 Zm00004b039593c Zm00004b039593,Zm00004b039594 simMerged
exon.865009 chr10 120277023 120277091 Zm00004b039593 120276430 120277510 Zm00004b039593c Zm00004b039593,Zm00004b039594 simMerged
exon.865009 chr10 120277023 120277091 Zm00004b039593c 120276430 120277510 Zm00004b039593c Zm00004b039593,Zm00004b039594 simMerged
exon.865010 chr10 120277206 120277510 Zm00004b039593 120276430 120277510 Zm00004b039593c Zm00004b039593,Zm00004b039594 simMerged
exon.865010 chr10 120277206 120277510 Zm00004b039593c 120276430 120277510 Zm00004b039593c Zm00004b039593,Zm00004b039594 simMerged
exon.865026 chr10 120319523 120319825 Zm00004b039595 120319523 120319825 Zm00004b039595c Zm00004b039595,Zm00004b039596 simMerged
exon.865026 chr10 120319523 120319825 Zm00004b039595c 120319523 120319825 Zm00004b039595c Zm00004b039595,Zm00004b039596 simMerged
exon.865079 chr10 120382312 120382585 Zm00004b039599 120382312 120386118 Zm00004b039599c Zm00004b039599,Zm00004b039600 simMerged
exon.865079 chr10 120382312 120382585 Zm00004b039599c 120382312 120386118 Zm00004b039599c Zm00004b039599,Zm00004b039600 simMerged
exon.865080 chr10 120382665 120382717 Zm00004b039599 120382312 120386118 Zm00004b039599c Zm00004b039599,Zm00004b039600 simMerged
exon.865080 chr10 120382665 120382717 Zm00004b039599c 120382312 120386118 Zm00004b039599c Zm00004b039599,Zm00004b039600 simMerged
exon.865081 chr10 120384036 120384333 Zm00004b039599 120382312 120386118 Zm00004b039599c Zm00004b039599,Zm00004b039600 simMerged
exon.865081 chr10 120384036 120384333 Zm00004b039599c 120382312 120386118 Zm00004b039599c Zm00004b039599,Zm00004b039600 simMerged
exon.865082 chr10 120384918 120385050 Zm00004b039599 120382312 120386118 Zm00004b039599c Zm00004b039599,Zm00004b039600 simMerged
exon.865082 chr10 120384918 120385050 Zm00004b039599c 120382312 120386118 Zm00004b039599c Zm00004b039599,Zm00004b039600 simMerged
exon.865083 chr10 120385270 120385526 Zm00004b039599 120382312 120386118 Zm00004b039599c Zm00004b039599,Zm00004b039600 simMerged
exon.865083 chr10 120385270 120385526 Zm00004b039599c 120382312 120386118 Zm00004b039599c Zm00004b039599,Zm00004b039600 simMerged
exon.865084 chr10 120386048 120386118 Zm00004b039599 120382312 120386118 Zm00004b039599c Zm00004b039599,Zm00004b039600 simMerged
exon.865084 chr10 120386048 120386118 Zm00004b039599c 120382312 120386118 Zm00004b039599c Zm00004b039599,Zm00004b039600 simMerged
exon.865296 chr10 121038768 121039439 Zm00004b039610 121038768 121054147 Zm00004b039610c Zm00004b039610,Zm00004b039611 simMerged
exon.865296 chr10 121038768 121039439 Zm00004b039610c 121038768 121054147 Zm00004b039610c Zm00004b039610,Zm00004b039611 simMerged
exon.865297 chr10 121046951 121047052 Zm00004b039610 121038768 121054147 Zm00004b039610c Zm00004b039610,Zm00004b039611 simMerged
exon.865297 chr10 121046951 121047052 Zm00004b039610c 121038768 121054147 Zm00004b039610c Zm00004b039610,Zm00004b039611 simMerged
exon.865298 chr10 121051612 121051673 Zm00004b039610 121038768 121054147 Zm00004b039610c Zm00004b039610,Zm00004b039611 simMerged
exon.865298 chr10 121051612 121051673 Zm00004b039610c 121038768 121054147 Zm00004b039610c Zm00004b039610,Zm00004b039611 simMerged
exon.865299 chr10 121051765 121052175 Zm00004b039610 121038768 121054147 Zm00004b039610c Zm00004b039610,Zm00004b039611 simMerged
exon.865299 chr10 121051765 121052175 Zm00004b039610c 121038768 121054147 Zm00004b039610c Zm00004b039610,Zm00004b039611 simMerged
exon.865300 chr10 121052412 121052655 Zm00004b039610 121038768 121054147 Zm00004b039610c Zm00004b039610,Zm00004b039611 simMerged
exon.865300 chr10 121052412 121052655 Zm00004b039610c 121038768 121054147 Zm00004b039610c Zm00004b039610,Zm00004b039611 simMerged
exon.865301 chr10 121053184 121053360 Zm00004b039610 121038768 121054147 Zm00004b039610c Zm00004b039610,Zm00004b039611 simMerged
exon.865301 chr10 121053184 121053360 Zm00004b039610c 121038768 121054147 Zm00004b039610c Zm00004b039610,Zm00004b039611 simMerged
exon.865302 chr10 121053596 121054065 Zm00004b039610 121038768 121054147 Zm00004b039610c Zm00004b039610,Zm00004b039611 simMerged
exon.865302 chr10 121053596 121054065 Zm00004b039610c 121038768 121054147 Zm00004b039610c Zm00004b039610,Zm00004b039611 simMerged
exon.865303 chr10 121054087 121054147 Zm00004b039610 121038768 121054147 Zm00004b039610c Zm00004b039610,Zm00004b039611 simMerged
exon.865303 chr10 121054087 121054147 Zm00004b039610c 121038768 121054147 Zm00004b039610c Zm00004b039610,Zm00004b039611 simMerged
exon.865344 chr10 121288862 121289128 Zm00004b039615 121288862 121289128 Zm00004b039615c Zm00004b039615,Zm00004b039616 simMerged
exon.865344 chr10 121288862 121289128 Zm00004b039615c 121288862 121289128 Zm00004b039615c Zm00004b039615,Zm00004b039616 simMerged
exon.865580 chr10 121453045 121453632 Zm00004b039620 121453045 121453632 Zm00004b039620c Zm00004b039620,Zm00004b039621 simMerged
exon.865580 chr10 121453045 121453632 Zm00004b039620c 121453045 121453632 Zm00004b039620c Zm00004b039620,Zm00004b039621 simMerged
exon.865729 chr10 121520345 121520886 Zm00004b039622 121520345 121520886 Zm00004b039622c Zm00004b039622,Zm00004b039623 simMerged
exon.865729 chr10 121520345 121520886 Zm00004b039622c 121520345 121520886 Zm00004b039622c Zm00004b039622,Zm00004b039623 simMerged
exon.865750 chr10 121573316 121573560 Zm00004b039625 121573316 121569068 Zm00004b039625c Zm00004b039625,Zm00004b039626 simMerged
exon.865750 chr10 121573316 121573560 Zm00004b039625c 121573316 121569068 Zm00004b039625c Zm00004b039625,Zm00004b039626 simMerged
exon.865751 chr10 121572908 121573287 Zm00004b039625 121573316 121569068 Zm00004b039625c Zm00004b039625,Zm00004b039626 simMerged
exon.865751 chr10 121572908 121573287 Zm00004b039625c 121573316 121569068 Zm00004b039625c Zm00004b039625,Zm00004b039626 simMerged
exon.865752 chr10 121572605 121572776 Zm00004b039625 121573316 121569068 Zm00004b039625c Zm00004b039625,Zm00004b039626 simMerged
exon.865752 chr10 121572605 121572776 Zm00004b039625c 121573316 121569068 Zm00004b039625c Zm00004b039625,Zm00004b039626 simMerged
exon.865753 chr10 121572192 121572342 Zm00004b039625 121573316 121569068 Zm00004b039625c Zm00004b039625,Zm00004b039626 simMerged
exon.865753 chr10 121572192 121572342 Zm00004b039625c 121573316 121569068 Zm00004b039625c Zm00004b039625,Zm00004b039626 simMerged
exon.865754 chr10 121572043 121572106 Zm00004b039625 121573316 121569068 Zm00004b039625c Zm00004b039625,Zm00004b039626 simMerged
exon.865754 chr10 121572043 121572106 Zm00004b039625c 121573316 121569068 Zm00004b039625c Zm00004b039625,Zm00004b039626 simMerged
exon.865755 chr10 121571259 121571366 Zm00004b039625 121573316 121569068 Zm00004b039625c Zm00004b039625,Zm00004b039626 simMerged
exon.865755 chr10 121571259 121571366 Zm00004b039625c 121573316 121569068 Zm00004b039625c Zm00004b039625,Zm00004b039626 simMerged
exon.865756 chr10 121570683 121570808 Zm00004b039625 121573316 121569068 Zm00004b039625c Zm00004b039625,Zm00004b039626 simMerged
exon.865756 chr10 121570683 121570808 Zm00004b039625c 121573316 121569068 Zm00004b039625c Zm00004b039625,Zm00004b039626 simMerged
exon.865757 chr10 121570345 121570589 Zm00004b039625 121573316 121569068 Zm00004b039625c Zm00004b039625,Zm00004b039626 simMerged
exon.865757 chr10 121570345 121570589 Zm00004b039625c 121573316 121569068 Zm00004b039625c Zm00004b039625,Zm00004b039626 simMerged
exon.865758 chr10 121569182 121569384 Zm00004b039625 121573316 121569068 Zm00004b039625c Zm00004b039625,Zm00004b039626 simMerged
exon.865758 chr10 121569182 121569384 Zm00004b039625c 121573316 121569068 Zm00004b039625c Zm00004b039625,Zm00004b039626 simMerged
exon.865759 chr10 121568465 121569068 Zm00004b039625 121573316 121569068 Zm00004b039625c Zm00004b039625,Zm00004b039626 simMerged
exon.865759 chr10 121568465 121569068 Zm00004b039625c 121573316 121569068 Zm00004b039625c Zm00004b039625,Zm00004b039626 simMerged
exon.865875 chr10 122050982 122051380 Zm00004b039638 122050982 122051380 Zm00004b039638c Zm00004b039638,Zm00004b039639 simMerged
exon.865875 chr10 122050982 122051380 Zm00004b039638c 122050982 122051380 Zm00004b039638c Zm00004b039638,Zm00004b039639 simMerged
exon.865986 chr10 122177765 122178099 Zm00004b039643 122177765 122176824 Zm00004b039643c Zm00004b039643,Zm00004b039644 simMerged
exon.865986 chr10 122177765 122178099 Zm00004b039643c 122177765 122176824 Zm00004b039643c Zm00004b039643,Zm00004b039644 simMerged
exon.865987 chr10 122176947 122177579 Zm00004b039643 122177765 122176824 Zm00004b039643c Zm00004b039643,Zm00004b039644 simMerged
exon.865987 chr10 122176947 122177579 Zm00004b039643c 122177765 122176824 Zm00004b039643c Zm00004b039643,Zm00004b039644 simMerged
exon.865988 chr10 122176277 122176824 Zm00004b039643 122177765 122176824 Zm00004b039643c Zm00004b039643,Zm00004b039644 simMerged
exon.865988 chr10 122176277 122176824 Zm00004b039643c 122177765 122176824 Zm00004b039643c Zm00004b039643,Zm00004b039644 simMerged
exon.866118 chr10 122273417 122274073 Zm00004b039646 122273417 122274073 Zm00004b039646c Zm00004b039646,Zm00004b039647 simMerged
exon.866118 chr10 122273417 122274073 Zm00004b039646c 122273417 122274073 Zm00004b039646c Zm00004b039646,Zm00004b039647 simMerged
exon.866159 chr10 122392501 122394288 Zm00004b039650 122392501 122394288 Zm00004b039650c Zm00004b039650,Zm00004b039651 simMerged
exon.866159 chr10 122392501 122394288 Zm00004b039650c 122392501 122394288 Zm00004b039650c Zm00004b039650,Zm00004b039651 simMerged
exon.866163 chr10 122475534 122476706 Zm00004b039652 122475534 122476706 Zm00004b039652c Zm00004b039652,Zm00004b039653 simMerged
exon.866163 chr10 122475534 122476706 Zm00004b039652c 122475534 122476706 Zm00004b039652c Zm00004b039652,Zm00004b039653 simMerged
exon.866203 chr10 122752633 122752953 Zm00004b039657 122752633 122748694 Zm00004b039657c Zm00004b039657,Zm00004b039658 simMerged
exon.866203 chr10 122752633 122752953 Zm00004b039657c 122752633 122748694 Zm00004b039657c Zm00004b039657,Zm00004b039658 simMerged
exon.866204 chr10 122751198 122751335 Zm00004b039657 122752633 122748694 Zm00004b039657c Zm00004b039657,Zm00004b039658 simMerged
exon.866204 chr10 122751198 122751335 Zm00004b039657c 122752633 122748694 Zm00004b039657c Zm00004b039657,Zm00004b039658 simMerged
exon.866205 chr10 122750204 122750353 Zm00004b039657 122752633 122748694 Zm00004b039657c Zm00004b039657,Zm00004b039658 simMerged
exon.866205 chr10 122750204 122750353 Zm00004b039657c 122752633 122748694 Zm00004b039657c Zm00004b039657,Zm00004b039658 simMerged
exon.866206 chr10 122749976 122750113 Zm00004b039657 122752633 122748694 Zm00004b039657c Zm00004b039657,Zm00004b039658 simMerged
exon.866206 chr10 122749976 122750113 Zm00004b039657c 122752633 122748694 Zm00004b039657c Zm00004b039657,Zm00004b039658 simMerged
exon.866207 chr10 122748241 122748694 Zm00004b039657 122752633 122748694 Zm00004b039657c Zm00004b039657,Zm00004b039658 simMerged
exon.866207 chr10 122748241 122748694 Zm00004b039657c 122752633 122748694 Zm00004b039657c Zm00004b039657,Zm00004b039658 simMerged
exon.866255 chr10 122827091 122828569 Zm00004b039661 122827091 122828569 Zm00004b039661c Zm00004b039661,Zm00004b039662 simMerged
exon.866255 chr10 122827091 122828569 Zm00004b039661c 122827091 122828569 Zm00004b039661c Zm00004b039661,Zm00004b039662 simMerged
exon.866264 chr10 122880660 122880704 Zm00004b039663 122880660 122868124 Zm00004b039663c Zm00004b039663,Zm00004b039664 simMerged
exon.866264 chr10 122880660 122880704 Zm00004b039663c 122880660 122868124 Zm00004b039663c Zm00004b039663,Zm00004b039664 simMerged
exon.866265 chr10 122880100 122880505 Zm00004b039663 122880660 122868124 Zm00004b039663c Zm00004b039663,Zm00004b039664 simMerged
exon.866265 chr10 122880100 122880505 Zm00004b039663c 122880660 122868124 Zm00004b039663c Zm00004b039663,Zm00004b039664 simMerged
exon.866266 chr10 122879770 122880026 Zm00004b039663 122880660 122868124 Zm00004b039663c Zm00004b039663,Zm00004b039664 simMerged
exon.866266 chr10 122879770 122880026 Zm00004b039663c 122880660 122868124 Zm00004b039663c Zm00004b039663,Zm00004b039664 simMerged
exon.866267 chr10 122878335 122879424 Zm00004b039663 122880660 122868124 Zm00004b039663c Zm00004b039663,Zm00004b039664 simMerged
exon.866267 chr10 122878335 122879424 Zm00004b039663c 122880660 122868124 Zm00004b039663c Zm00004b039663,Zm00004b039664 simMerged
exon.866268 chr10 122868205 122868458 Zm00004b039663 122880660 122868124 Zm00004b039663c Zm00004b039663,Zm00004b039664 simMerged
exon.866268 chr10 122868205 122868458 Zm00004b039663c 122880660 122868124 Zm00004b039663c Zm00004b039663,Zm00004b039664 simMerged
exon.866269 chr10 122867964 122868124 Zm00004b039663 122880660 122868124 Zm00004b039663c Zm00004b039663,Zm00004b039664 simMerged
exon.866269 chr10 122867964 122868124 Zm00004b039663c 122880660 122868124 Zm00004b039663c Zm00004b039663,Zm00004b039664 simMerged
exon.866295 chr10 122949743 122949812 Zm00004b039666 122949743 122951081 Zm00004b039666c Zm00004b039666,Zm00004b039667 simMerged
exon.866295 chr10 122949743 122949812 Zm00004b039666c 122949743 122951081 Zm00004b039666c Zm00004b039666,Zm00004b039667 simMerged
exon.866296 chr10 122950295 122950437 Zm00004b039666 122949743 122951081 Zm00004b039666c Zm00004b039666,Zm00004b039667 simMerged
exon.866296 chr10 122950295 122950437 Zm00004b039666c 122949743 122951081 Zm00004b039666c Zm00004b039666,Zm00004b039667 simMerged
exon.866297 chr10 122950738 122950923 Zm00004b039666 122949743 122951081 Zm00004b039666c Zm00004b039666,Zm00004b039667 simMerged
exon.866297 chr10 122950738 122950923 Zm00004b039666c 122949743 122951081 Zm00004b039666c Zm00004b039666,Zm00004b039667 simMerged
exon.866298 chr10 122951037 122951081 Zm00004b039666 122949743 122951081 Zm00004b039666c Zm00004b039666,Zm00004b039667 simMerged
exon.866298 chr10 122951037 122951081 Zm00004b039666c 122949743 122951081 Zm00004b039666c Zm00004b039666,Zm00004b039667 simMerged
exon.866310 chr10 123090580 123092115 Zm00004b039669 123090580 123092115 Zm00004b039669c Zm00004b039669,Zm00004b039670 simMerged
exon.866310 chr10 123090580 123092115 Zm00004b039669c 123090580 123092115 Zm00004b039669c Zm00004b039669,Zm00004b039670 simMerged
exon.866320 chr10 123249670 123251205 Zm00004b039671 123249670 123251205 Zm00004b039671c Zm00004b039671,Zm00004b039672 simMerged
exon.866320 chr10 123249670 123251205 Zm00004b039671c 123249670 123251205 Zm00004b039671c Zm00004b039671,Zm00004b039672 simMerged
exon.866351 chr10 123258371 123258637 Zm00004b039673 123258371 123258637 Zm00004b039673c Zm00004b039673,Zm00004b039674 simMerged
exon.866351 chr10 123258371 123258637 Zm00004b039673c 123258371 123258637 Zm00004b039673c Zm00004b039673,Zm00004b039674 simMerged
exon.866376 chr10 123488232 123488277 Zm00004b039677 123488232 123481546 Zm00004b039677c Zm00004b039677,Zm00004b039678 simMerged
exon.866376 chr10 123488232 123488277 Zm00004b039677c 123488232 123481546 Zm00004b039677c Zm00004b039677,Zm00004b039678 simMerged
exon.866377 chr10 123487787 123488078 Zm00004b039677 123488232 123481546 Zm00004b039677c Zm00004b039677,Zm00004b039678 simMerged
exon.866377 chr10 123487787 123488078 Zm00004b039677c 123488232 123481546 Zm00004b039677c Zm00004b039677,Zm00004b039678 simMerged
exon.866378 chr10 123487605 123487705 Zm00004b039677 123488232 123481546 Zm00004b039677c Zm00004b039677,Zm00004b039678 simMerged
exon.866378 chr10 123487605 123487705 Zm00004b039677c 123488232 123481546 Zm00004b039677c Zm00004b039677,Zm00004b039678 simMerged
exon.866379 chr10 123485596 123485621 Zm00004b039677 123488232 123481546 Zm00004b039677c Zm00004b039677,Zm00004b039678 simMerged
exon.866379 chr10 123485596 123485621 Zm00004b039677c 123488232 123481546 Zm00004b039677c Zm00004b039677,Zm00004b039678 simMerged
exon.866380 chr10 123485414 123485509 Zm00004b039677 123488232 123481546 Zm00004b039677c Zm00004b039677,Zm00004b039678 simMerged
exon.866380 chr10 123485414 123485509 Zm00004b039677c 123488232 123481546 Zm00004b039677c Zm00004b039677,Zm00004b039678 simMerged
exon.866381 chr10 123485049 123485102 Zm00004b039677 123488232 123481546 Zm00004b039677c Zm00004b039677,Zm00004b039678 simMerged
exon.866381 chr10 123485049 123485102 Zm00004b039677c 123488232 123481546 Zm00004b039677c Zm00004b039677,Zm00004b039678 simMerged
exon.866382 chr10 123484782 123484803 Zm00004b039677 123488232 123481546 Zm00004b039677c Zm00004b039677,Zm00004b039678 simMerged
exon.866382 chr10 123484782 123484803 Zm00004b039677c 123488232 123481546 Zm00004b039677c Zm00004b039677,Zm00004b039678 simMerged
exon.866383 chr10 123484601 123484694 Zm00004b039677 123488232 123481546 Zm00004b039677c Zm00004b039677,Zm00004b039678 simMerged
exon.866383 chr10 123484601 123484694 Zm00004b039677c 123488232 123481546 Zm00004b039677c Zm00004b039677,Zm00004b039678 simMerged
exon.866384 chr10 123484032 123484118 Zm00004b039677 123488232 123481546 Zm00004b039677c Zm00004b039677,Zm00004b039678 simMerged
exon.866384 chr10 123484032 123484118 Zm00004b039677c 123488232 123481546 Zm00004b039677c Zm00004b039677,Zm00004b039678 simMerged
exon.866385 chr10 123483878 123483970 Zm00004b039677 123488232 123481546 Zm00004b039677c Zm00004b039677,Zm00004b039678 simMerged
exon.866385 chr10 123483878 123483970 Zm00004b039677c 123488232 123481546 Zm00004b039677c Zm00004b039677,Zm00004b039678 simMerged
exon.866386 chr10 123482228 123482327 Zm00004b039677 123488232 123481546 Zm00004b039677c Zm00004b039677,Zm00004b039678 simMerged
exon.866386 chr10 123482228 123482327 Zm00004b039677c 123488232 123481546 Zm00004b039677c Zm00004b039677,Zm00004b039678 simMerged
exon.866387 chr10 123482074 123482133 Zm00004b039677 123488232 123481546 Zm00004b039677c Zm00004b039677,Zm00004b039678 simMerged
```
